## Supplemental Data S7 for "Not So Mosaic After All? The Core Genomes of IncP-1 Plasmids Evolve Predominantly Through Vertical Transmission" (part 4 of 5)

```
---------------------------------------------------------------------------------------------------------------------------------------------------------------------------------------------------------------------------------------------------------------------atgcagaacgagttcaacgag-------caggaatacaggcgcaagctcatcgagggcgggcttagcgaagccgacgccaccgaccttgccgcccgtaccgccgccgctcgcag----ggactcgggcagcgccggcggggccttccgccccgccggttc--------------------------------cctcttcgagctgccggccacggccg----------gcgacaacgaggcggctt------------------------tgccgccgaagctaccgacgccggcaagtgccgccgtcgagcgatccgagcgcatggcgcaggaatcggccgagcttgcgcgcacgatgggcctgccgcccg------aaccgcgcaccgccgtgaacaagatggccgagcagatcggc-gcgctggcccaggacaaacggagtagtgcgatggcgaccaagaag-----cgaacggccgg--------------cggtgagctggccgagaaggtcagcgaggccaagcagacggccttgctcaagcacacgaagcagcagatcaaggacatgcagctctcgctgttcgacctggctccctgg-ccggatcacatgcgggcactgcccaacgacttcgggcggtcggcgatcttcaccgtccgcaacaagaaggtgccgcgc-gccgcgctgcaaggccagtcgatctaccac-gtcaacaaagacgtggagatcacctacaccgggatcgaactgcgcgccgacgacgacgagctggtattcgcccaggtgctggagtacgcgaagcgcaccgcgctcggagagccggtttccttcacgttctacgagctttgccaggacttggactggtcaatcaacggtcggtactacacaagggccgaggaatgcctgacgcggctccaggcgtcggccatgcagttctcatcccaacgcatcggccggctcgaatcggtgtcgctgatccggcgcttccgcgtcctggatcgcggcaa---gcgcacgtcgcgctgccaggtcgagatcgacgccgaaatcgtggtgctgttcgccggcgaccactacacgaaattcgtgtgggagaagtaccgcaagctgt-cgccc-accgcg--cggcgcatgttcgactacttcgccacccacaaggagccgtacccgcttaagctggagacgttccggctgatgtgcggctcggattccacccggccgaagaagtggcgcgagcaggtaggcgaagcgtgcgac--gagctgcgcgaaaacggcctggtcgaaagtgcgtgggtgaacgacgacctggtgcattgcaagcggtga------------------------------------------------------------------------------ttgtacaactacatcttcttcacgaacgtgctccggctgctcgatgagcggcacatgacgaaaaaggagctatcggacaggtcgggggtttcgatctccttcctgtccgatctcactactggcaaagccaacccctccctaaaggtgatggaggacattgcgcaggcccttgaaactcccctgccgctcctgcttgaatcgaccgacctggacaaagaagcccttgacgccctggccggcggcaaggcacc------------ccgaagcctgccgccaggcttcgagcgcgtggcggccgtgctgccagaacaccag-gcgttcatcgtcaagaagtggggcgaagcgacaaggaagaaacttagagggagttga----------------------------------------------------------------------------------------------------------atgaccgaccagaaaccagaacacaa-------------------cagcatcaaggaacgggcgaagaagaagctcgaacgcgacatggggccggagctgctggccgccctcaacgatcccaagaccgttgaaatcatgctcaacgcggacggcaagctctggctcgaacgcctgggcgagccgatgaagtgcatcggcacgctgcgcgtcgcgcaggcgcaagccatcatcgaaaccatcgcgggctaccacggcaaggaagtcacgcgctccaagccgatcctggaaggcgagctgccccttgatggcagtcgcttcgccggccagctcccgccggttgtgcccgcacccaccttcgccattcggaagaaggccgtcgccatcttcacgctcgatcagtacgtcgaacgcggaatcatgaccgcgccgcagcgcgaggcattgattgcagcggtgcgcgcgcaccggaacatccttgtgatcggcggcaccggctcgggcaagaccacgctggtgaacgcgatcatcaacgagatggtgattcaagacccgaccgagcgggttttcatcatcgaggacaccggcgaaatccagtgcgccgccgagaactacgtccagtaccacaccagcatcgacgtgaacatgacggcgctgctgaaaaccaccctccgcatgcgccccgaccgaatcctggtcggcgaggtgcgcggccccgaagcccttgatctgttgatggc-ctggaacaccgggcacgaaggaggtgctgcaaccctgcacgcaaacaacgccaaagctggattggatcggctcgccatgctcatcagcatgcac---cccgattccccgaaacccattgaaccgcttatcggcgaggcggttcacgtggttgttcatatcgcccgcgtc---gaaggctcgcggcgcatccaggaaatcttggaggtttccgggttcgccaac--ggccagtacatcaccaaaaccctctga------atgcaagcaaccttcccg---gcattccgcctcaac---cgcaacgccctgt---tctacatgggcctcttcgccctcctggcgttcttcctgctggccccccagcacgcattcgcctccgagggcaccggcggctctctgccgtatgagagctggctgaccaacctccgcaactccgtcaccggcccggtggccttcgcgctgtcgatcatcggcatcgtggtcgccggcggcatcctgatcttcggcggcgaactcaacggcttcttccgcacgttgatcttcatcgtcctggtcatggccctgctggtcggcgcgcagaacatgatgagcacgttcttcggccg-tggcgcggaaatcgccgccctgaccgatggcgcgctgcaccaggt---------------caaggtcgccgcgctggacgtggccggcttccccggcgaagccgtcatgcgctgggccgagcgcggccacatcgcggggtaa----atggctctgcgcgcgatccccatccgtagggccggcaaccgagaaaacctgttcatgggcggggatcgtgagctggtgatg-ttctcgggcctgctggccggcgcgctgattttcagcgcccaagaagtgagggcaacggtgttcggcatcgccttgtggttcggcgcgc-tcttcgcgctgcgcctcatggcgaaggccgatccgaagctgcgacacgtgtacctgcggcaccgccggtaca---agccgtactacccggctcgcagcacgcccttccgtgacaacacgccgagtcaagggaagcaatacaaatga------------atgagcatcgccgacaccctcaagggcttga------tcttcaagaagcccgccaactccgccgagc------cgcgcgatccgcgccgctcgaaggaaccgctcgc-------------------cggcggccgccgtgcgggcg-aggcc---------------------------gagaacccctacctggccgcgcgccgcacctggaacgatcacgtgggcggcgtcgtctcgcagcgccaaacctggcagg-----tgatcggcatcctgtcgctgt------------tgatcgcgctggccggcgtgggtggcgtgatccacatc-ggcagccagtcgaagttcatcccctacgtggtcgaggtggacaagctgggccagacggtggc------------------------------------------------------------------------------------cgccggcccggtgcaggccgcagggaaggccgatccgcgtgtcatccacgccgccgttgcggactggatgagctgcgcgcgcatggtgtcgcctgacgtggccttg-cagcgcaagtgcgtgttcaaggcgtactcgatgctcgcccccaacgatccggcgacgccaaagatgaacgagtggttgaacggcacgcccgattccagcccgttcaagcgcgccgagaaggaaatggtcagcgtcgagatcaagaccgtcatcccgcaaacgcccgaca-cctggcaagtcgagtgggt-ggaaaccacgcgcgaccgccaaggcacgctgaaaggtcagcccgtcacctggcgcgcgctcgtgactacctac---atcgccgaggtcacgcccaacaccaccgatgagcaactgcggaacaacccgttgagcatctacgtgcgtgattactcctggtcccgcatccaatga----------------------------------------------atgaagaaaaccctctccgctttgatcgt-gggcgctgctgtggcg---------gtgccctccctggctctggccgcccc---tggcgacgacattgccgacaagtatttcaacaagaccaacccgacgctgaccgctcaagagcgcgcggcgctcgccatcgccaaacggtgggaagcgggg---tcggcgaccggcatcaagccggtggccggctcgggcggtgccatcaagttcgtgtacggcgcgcagcagccgagcatcgtttgcgcggtgctccaggtgtgcgacgtggccttgcagcccggcgaacaagtgaactcga-tcaacctgggcgacacggccaggtggacggtggaaccggccatcaccggcagcggcgcgaccgaggttcagcacctcatcatcaagccgatggacgtgggcctcgaaaccagcctggttgtgaccacgaaccgccgcagctac------------cacttccgcctgcgctcgcatcgcaccgagtacatgccgcaagtctcgttcacgtaccccgaggaagcgcaagccaagtgggacgcgatccagcgccgcgagaagcaggaacgcaccgacaacaccctgccggcgacgggcgagtacctgggcgatctctcgttcgactatgagctgtccgggtcggcgagctggaagcctgtgcgcgtctacaacgatggccgcaagaccatcatcgaaatgcccggcacgatgcagcagaccgaagcgccgacgctc-ctggtcgtgcgcaaagagggcggcttgttcaccgacgacgaaacggtgctggtcaattaccgcgtgcagggcaatcgctacatcgtggacacggtgtttgaccgcgcgatcctgattgccggtgttggcagtagccaagaccgcgtgaccatcagccggaggaagtga---------------------------------------------------------atgcgcaagatcgtctctctcgcgctgctcgccctcgccctgggcctcggcggctgcgcaaccacc------agccagtacggcaacttcgtccagtcggccg---cgctcgatcagcagaagctcgccaccgacgcggtgcagcagctcgccacgctgtacgcgccggcgcgcacgcgcctggagctgcaacagcc---gacgcccgatccgttcggccaggcgctcgtcaagtcgctgcgcgacaagggctatgccctcctggagtacg-ccccggccggcgcttccacgcaggccc------------------cggcctcggcggcatcgca---ggcgagcgcaccggccacca---cggcc--------gcgtcgggcggc------------------------ctgccgttgcgctacgtgctcgaccaggctgg---cgactcgaacctgtaccgcctgaccttgatggtcggcaatc---aatccatcacccgcccttacctg---gcgcaaaacggcacgttcgcgccggccgggtactgggtgcgcaaggagtga------------------------------------------atgacagaaa---------------acgccgatcagatggcacctgacgcttcgcctggcgaagtgtccaagaaggcgggc---gtccgtcgcgtcaacaacatgcccatgtacatcctcggcggcgtcctgctgtcgttcgtgctggtcatggccctggtcgcggcggatcgcgcggccaagcagaacgc---gccggcggacggccccaaggagaaggccggc------aacacgtcgatgttcgccaaggagatcgcaggcgacaa---------------------gaccggcggcttgat------------------------------cgagccggcaagcccgctcaaggtgcccgacatgccgac---------------------------cggcccggcgtcggctccgc---------tggagatcgcgcggccgtccaacccggacgcgccgccggccccgccggccaa------ccccggca---acccgggccagccg--------gtgaacgacgacgaggcccagcgcatccgcatggcgaagatgcagatgttcggcgaagccgtgaaggccaagaccaccgtgcgcgtggatgccccgcgtagcaacggctccgcgccgggtgg----------------cccgagcacctacaccggcacgccgcagacgcgcgatgaaatgctgaaccgcatcgcagcggtgcagcagcaaatcgacgcgcagcgcagcaacgatccgaccgccgcctatcaagcacgcctggcgcagattcgcggcatgggcgt--------cggtggtggcggcgcggctccggccgccggcggcatgggcg---------cgggcggtgcgccgcagctcctgcaaacctcgaccagcggcggc------gggcgcaacagcatggcgcagttc---ggccaaggtgggcagggcgaccgctggaagctggattcgcagccggaagcgccgcgcacaccgttcgagctgc-gcgcgggcttcgtcgtg-ccggccacgctcatttcgggcatcaactccgatctgccgggccaaatcatggcccaggtcgcgcaggacgtgtacgacacaccgaccggcaagcacctgttgatcccgcagggatcgcgcctcgtcggctcgtattcgagcgacgtggcctacggccaagcgcgcgtgctggttgcgtggcaacgcatcgtgttccccgatggcaaggcgatggacattggcgcgatgccaggcgcggacagcgcgggatacgcgggcttccacgaccaggtgaacaaccactatgtgcgcctgttcggctcggccttcctcatgtccggcgtgacagcaggcatcacctaca------gccaacgccagaaccaggccacaaa---cacctatggcgcaccgagcgccagcagtgccctaagcgaagccctcggccagcagctcggccaggttacggcgcaactcatcgccaagaacctgagcatttcgccgacgctggaaattcggccggggtatcgcttcaacgtcgtggtcacgaaggacatgacgttttccaagccgtaccgttccttcgattactaa---------------------------atgaagccg---------aagtttttagccgctaaattggccctcgtcattgctgtttcgagcacgctggcggtca------cacctgtgcaggctggcatccccgtcatcgacggcaccaacctgtcgcagaacatcatgacggccatcgaatcggtggcccagacgctcaag---------------------caaattgagcagtacagcacccagctccagcagtatcaaaaccaactccagaacacgatggccccggccgcgtatatctgggatcaggcgcaatcgaccatcaacgggttgatgaacgcggtcaacacgctggattactacaagacccaactcggcagcctggacagctacatcggcaagttccaggacgtgaactactacaagaactcgccgtgctttacgg---cggcagggtgctccgacgcggaacgcgcagcacttcggaatgtggcccag---ctcgcgagcgagtcgcagaagaaggccaacgatgccttgttcaagggcctcgataggcagcaaacgaatctcacggccgatgcagcgacgttgcagcgtcttcaatcggcagcgcagggcgcgcagggccaaatgcaggccatcggctacgccaaccagctcgccagccagcaggccaaccagctcttgcagattcgtggcct-gctgatcgcgcagcagaacgcgatggcaaccaa---------gatgcaggccgacgcc--gacaagg---aagcccagcaggcggcagcggccgcacaactgcgccagggca---------------gctac----------------cgggccagcccggcgcgcacctggtaa-------------------------------------------------------------------------------------------------------------------------------------------------------------------------------------------------------------------------------------------------------atgaga------------------------------------------------------------------------------atgccagccaatctaaaaa-------------------------------------------------------------------------------ccctcgccctgccgctgttcgtc-----------tggctggcgttcttcgcggtcgat---gcccacgc---ggccatcgacaacgccggcgtgttcgatagcgtgctggatcgctaccaggccgccgcgagcggctgggccggtgtcatcaccacggccgcaacctggctcttctggacgctggttgtgatctcgatggtctggacgttcggcatgatggccttgcgcaaggccgacattggcgagttcttcgcggagttcgtccgcttcacgatctttaccggcttcttctggtgggcgctgaccaacggccctaacttcgcctcgtccatctatgcgtcgttgcggcagctcgccggcaacgcgacgggcctgggcaatgctc---------------tgtcgccctcgggcatcgtggacgtgggctttgcgatcttcgacaaggtgatggatcagtcctcggtgtgg-----------tcgccggtggacagcatggccggcatcctcatggccgtggcgatcctggtcatcctggccctggtcggtgtgaatatgcttctgctgctcgcgtcgggctgggtgctcgcctacggcggcgtgttcttcctcggcttcggtggttcgcgctggacttccgacatggcgatcaactactacaaggtcgtcctgggcgtggccgcgcagctcttcgcaatggtgctcctggtgggcatcggcaagaccttcctcgatgactactactcgcgcatgagc-gccggc---atcag---------cctcaaggaaatgggcgtgatgctgatcgtcgtcatcatcctcttggcgttggtcaacaagattccgccgctcatcgccgggatcatcaccggcgcgagcgtgggcgg--tgccggcatcggcca---gttcggtgcaggcgctgcgttgggtgccgcaggcatggca---------gcagcagcggccgcgaccggcggcgccgctctggc---cgccggcgcagcctcggccgccggtggtgcctctgccgtcatggccgccttctcgaagg------------ccaatgagaacgtgtcggcaggcacggacg------------ttatgtcggccttctcgggc----------------ggcggc---------------agctcggg---cggc------------------------------------------------------ggtgcgggcggcggc---------------------------------------ggcgacgccggcaccggc------agcacgcccttcgctcaggctgcgggctttagcggcagctccggcggtggctcttc---gtcgggt----ggcggcagcccctcgaccggcagcagctcggg---------------cagctcgaagggcggcgataa------------------------------------gggcggcggcaaagc---------------cgacgcc------------------------------------------------------------ggcg---------gccagggcagcagctcgacggccagcaccggcagcagtgccgac------aaggccgccaagaacgaaccca--agcccgccggcggggcagggcaaggg----------------cagcaggccgcaccg---------------------------ggcagcaccggcc---------------------------------------ccggcttgctcgcatcggccgcatcggccctcggcacggccggccgcatcgccgccgacgccggcgcgaacttggcgaagggaaccgccgatgttgccaaggccaaagccgcgagcctgc---------------gcgaagccgcagccgagcggatcgccgacaccactggcgg----------------------------------------aaagatcgccgccgcgatcaaggcgcaaggaagcggcacg------------------------------------gccga---gaacatcgacgtgcccgacc-------------------------------agc---------agcccgcgccgagcttcggc-----gacaacagcctggcaggcggcc------------------------------------------------------------------------ccgccgatgccgatcccgag-------------------------------------------tccgaagtagctgcgttcgcc------------------------aaccgcgagcaagg---------------ccgcgacggcacaactgcgtaa------------------------------------------------------------------------------------------------------------------------------------------------------------------------------------------------------------------------------------------------------------------------------------------------------------------------------------------------------------------------------------------------------------------------------------------------------------------------------------------------------------------------------------------------------------------------------------------------------------------------------------------------------------------------------------------------------------------------------------------------------------------------------------------------------------------------------------------------------------------------------------------------------------------------------atgcgccttttcatcgcagaaaagccgtccgtcgccaaggccatcgccggcgagctgggcgcgaccggcaagggcgacggcttcatcgagtgcggcaccgacaaagtgacctggtgcttcgggcacatgctcgaacaggccgaccccgacgagtacacgcccgatgacgtgccgcgcggccagtccggcaagaaggtctggcgcgtcgatgagctgcccatcatccccgagagctggattctcaagcccaaggacgac------gcgaagaagcagctcgccgtgatcggcaagctgctcaaggaggccaaggagatcgtcaacgccggcgaccccgaccgcgaaggccagttgctggttgacgaagtgctgga---gcacttccgcaacagcaagccggtgcgccgcttttgggtgagcgcgcaggactccgtttccgtcaagcgcggcctggccgcgttgaaggagaacaccacctatgcaggctgggccgacgctgcacgcgggcggcagcgcgccgactggctgatcggcatgaacctcagccgcgcgtacacgctgcgcgcgcagcgcggcggctcgcgcgccctgctgaccgtgggccgcgtgcagacgccgacgctggccctcgtggtcgcccgcgaccgcgagatcgaggcattcaaggccgtgccgtaccacaccatccgggcggtggtgcagcacgccggcggcagcttcgccgccgcatggaaggcgaaggaggatcaagccggcctggacagcgaaggccgccttgtcgataccgccgtcgccgacgccctggtggccgccgtcaagggccagccgggcaccatcgccgcgtacaaacaggaggccaagaagcagaaccagccgctggccttcgccctgtccgacattacggcactggcctcggccaagttcggctacagcgccgaggacgtgctgaacacctgccaggcgctctacgagacgcacaagctgacctcgtacccgcgcaccgactgcgcctacctgccggagtcgcagcacgccgacgcgccgcgc-------------------------gtgctggaggcgatcaagcacgtcaaccccgaactggccggcctggtcgatggtgccgatccgcgtatcaagtccaagacgtgggacgactcgaagatcaccgcgcaccacggcatcgtgccgaccatgcagaagggcagcaaggccgccctcagcgagcgcgagcgcaacatctacgacctgatcgtgcgcgcctacctggcgcagttctacccgctgcacgagtacatgcagaccaccgtgggcgtc--gagatcgcgggcgagaacttcgccgcgagcggcaaggtagtcacgcgcaacggctggcgtgacgtgtacagcc------------aggccgacgaggaaggcgagaaggacgaggacgacgacagcggcacgcaggccctgccgtcgatggcccagggcgacgccgtgacctgcacggacgccacccgcaaggacgccaagacgaagccgccagcgcgctttaccgagggcacgctg------------atccgcgcgatggagaacatccacaagttcgtcagcgatgccgagcacaagaagatgctg---------------------cgcgagggcgacggcatcggcacgtcgg-----ccacccgcgcgtcgatcatttccgagttgaagcggcgcgagttcctggccgtcaaaggcaagcagatcatcagcacgaccctcggccgcagcgtcatcgacgcgctgcccgaggttgtgaaaagcccggtgctgaccgcgctctacgagcggatgctgaaaggcgtcgagcagggcacggccgccctggacgccttcatcacgaagcaagagacgttcatccgcgaccaggtggcgaaggccaacagcggagccgtgaccatcgccgg---------------------------------------------------------------------------------------------------------------------------cggcaaggaag---------------------ccgcgccggtgtcatcccttcacaagtgcatggcctgcggcagcggcttgtcgcgccggccgagc------------aagaagaaggggcaattctggtggggttgcagcaacttccccacatgcaagcagacctaccccgacctcaagggtcggcccgactacagcaagggccgcaacggcccggcatcc------------------------gaatga-----------------------------------------------------------------------------------------------------------------------------------------------------------------------------------------------------------------------------------------------------------------------------atgagccgcatcctgaaacgcatcgcggcaggcgtcgtcatcgc---gggcgtggccgccctgctgctggccgccgg------------cggctatgccgccggtgcccgcgtgaacaccaccaagagcattccggtcggcctgtactggacgagcagcgcgccggtggagaagggggcctacgtcctcttctgcccgccgcagctcggcgtgttcgatgacgccaaggagaggggctacatcggggccggcttctgccagggcggctacggctacatgatgaagcgcgttttagccgctaaagacgatgccgtcgccgtcgccgatgacggcgtgcgcgtcaacggcgagctgctgcccctcagcgcgccgatcaaggccgacaaggccggt-cggccgctgccgcgctatcagtccaacagctacacgctcggcaattccgaggtgctgcttatgtcggacgtgagcgccacatccttcgacggccgctacttcggcccgatcaatcgttcgcaaatcaagaccgtgatccgtccggtcatcacctggtag---------------atgaagatcaagatgaacaacgcggtagggccgcaagtccgaacc---gccaaaccgaagccgagcaagctgctgccggtgctgggcgcggcctcgatggtcggcggcctccaggccgcgacgcagttcttcgcccacacgttcgcctatcacgcgaccctcggccccaacgtgggccacgtgtacgcgccctggtcgatcctgcactggacgtacaagtggtacagccagtacccggacgagatcatgaaggccggcagcatggggatgctggtttcgaccgtgggcctgctgggcgtggccgtggcgaaggtcgtcacgtccaacagctcgaaggcgaacgagtacctgcacggctcggcccgctgggccgagaagaaggacattcaggcggccggcctgctgccacgcgagcgcaacgtcctggagatcgtcaccggcaaggccgcacccacggctaccggcgtgtacgtgggcggctggcaggacaaggacggcaatttcttctacctgcggcacagcggccccgagcacgtgctgacctacgcgcccacgcgctcgggcaagggcgtcggcctggtggtgcccacgctgctgtcgtggggcgcgagcagcgtcatcaccgacttgaagggcgagttgtgggccttgaccgccggctggcggcagaagcacgccaagaacaaggtgctgcgcttcgagccggccagcacctcgggcggcgtctgct-ggaatccgctggacgaaatccgcctcggcaccgaatacgaggtgggtgacgtgcagaaccttgccacgctgatcgttgacccggacggcaagggcctggactcgcactggcagaagaccgccttcgcgctcctggtcggcgtgatcctgcacgcgctgtacaaggccaaggacgatggcggcaccgccacgctgccgtccgtcgatgcgatgctggccgacccgaaccgg-gacattggcgagctttggatggaaatggcgacctacgggcacgtagacggccagaaccatcacgccatcggctcggcggcccgcgacatgatggatcggcccgaggaagaagccggatcggtgctgtccacggccaagtcgtacctggccctgtaccgcgaccccgtggtggcccgcaacgtcagccggtcggacttccgcatcaagcagttgatgcacgaggacgacccggtaagcctctacatcgtcacccagcccaacgataaggcccgcctgcggccgctggtgcgcgtcatggtgaacatgatcgtgcgcctgctggccgacaagatggacttcgag--------------------------------------------------------------------------------ggcggccggccggtggcgcactacaagcaccggctcttgatgatgctggacgagttcccgagcctcgggaagctggagatcatgcaagagtcgctggccttcgtggccggctacggcatcaagtgctacctcatctgccaggacattaaccagctcaagagccgcgagacgggctacggccacgacgaaagcatcacgtcgaactgccacgtgcagaacgcctacccgcccaaccgcgtcgagacggccgaacacctgtcccgcctcaccgggcagaccaccgtggtgaaggagcagatcacgaccagcggccgccgcacggcggcgatgctgggccaggtgtcgcgcacttaccaggaagtgcagcggcccttgctgacgcccgacgaatgcctgcgcatgccggggccaaagaagaacgcccagggcgagatcgaagaagccggcgacatggtgatctacgtcgcgggctacccggcgatctacggcaagcaacccctgtacttcaaagacccag-tgttctcggcacgcgccgcgatccctgcgcccaaggtcagcgaccgcctgcgcg------ccgtcgcacaggccgagacggaaggggagggcatcacgatatga---------------atgatcgccaagcacgtgccgatgcgctcgcttggcaagagcgacttcgcgggcctggcgaactacatcaccgacgcccaaagcaaagaccaccggctgggccacgtgcaggcgacgaactgcgaagccggttccatccagga----cgccatcac---ggaggtgctggcgacccagcacacgaacacccgcgcgaagggcgacaagacctaccacct-gatcgtcagcttccgggccggcgagcagcccagcgccgacaccttgcgcgcgattgaggaacgcatctgcgtcgggctgggttatggcgagcatcagcgaatcagtgccgtccacaacgacaccgacaacctgcacatccacatcgccatcaacaagattcacccgacgcggcacacgatgcacgagccgtactacccgcaccgggcgctggcggaactctgcacggccctggagcgcgactacggcctggagcgcgacaaccacgagccgcgcaagcgcggcgcggagggccgggccgccgacatggagcggcatgccggcgttgaaagcctggtcggctgggtcaagcgcgagtgcctggacgagatcaagggcgcgcagtcctggcaggaactgcaccaggtcatgcgcgacaacggaatggagctgcgcgtccgcgccaatggcctcgtgttcgaggccggcgacggaacgatggtgaaggcgagcacagtagcccgcgacctttccaagccgagcctggaggcgcgg-cttggcccgttcgaggct---------------------------------------tcgcccgaacggcaggcgcaaaccaccgcg-------------------------------------aag-c--------------------------------------------------------------------------------------------------ggcagtaccgcaaagaccccatccgccttcgcg------tcaacaccgtggagctgtacgcgaagtacaaggccgagcagcagaacttgaccacggcgcgcgcccaggccctggagcgcgcccggcatcgcaaggatcggctgatcgaggcggccaagaggtcgaaccgcctgcgccgcgccacgattaaggtggtcggcgagggccgcgcgaacaagaagctgctgtacgcccaggcgagcaaggccctgcgcagcgaaatccaggcgatcaacaagcagttccagcaggagcgcacggccctctacgccgagcaccgccggcgcacgtgggccgactggctcaagaaggaggcgcagcacggcggcgccgacgccctggccgccctgcgc------------------gcccgcgaggcggcccagggcctcaagggcaacaccat-----ccggggcgagggccaggcgaagcccggcca-cgcgccggcggtggacaacatcacgaag-aaggggacgatcatcttccgcgccggcatgagcgccgtgcgcgatgacggtgaccgcctgcaagtctcccgcgaggccacgcgcgaagggctgcaagaagccctgcgcctggcgatgcaacgctacggcaaccgcatcaccgtcaacggcacggtggagttcaaggcgcagatgatccgcgccgccgtcgattcccagctacccatcaccttcaccgatccggctcttgagagccggcggcaggcgcttttga---------------------------------------------------------------------------------------------------------------------------------------------------------acaaggagaacacccatgagcgaa---------------------ccgaaaga---------------------------ccagagcatcgaggacgaac---tggacgcggcgctggcggccctggacagcggcccgctgccgac---------------------------cagcacgctaccggagccgcagc---cgtcgcccgagcaggcgacggccggccagccgccggccgagg------------------------cgaccgcgccgacgccggccttcacgccgccacc------------------------------------------------------------------------------gtccaccggaagcccgacgttggacgccttggaagaaaaccgccgccccaaagccagcaccgtttgcgagcactgtccgaactcggtgtggttcgcatcgccggcggaagtgaagtgctattgccgcgtgatgttcctcgtcacgtggagcagcaaggaacccaaccagatcacgcactgcgacggggaatttctcggccaggaacaggagtaggccagacgccgccgggc------------------------------------------------------------------------------------------------------------------------------------------------------------------------------------------gtcgccgccgccgacaagtacatcgccgaacgcgaggcaaagcgcctaaaaggtttcgatataccgaagcattcccgatatactgccgg---tgatggtgcgctcacgttccagggcaccaggactatcgagggccaggcgctggccctctt---gaaacgaggtgatgaggtcatggttatgcccatcgaccaggccacggcccggcgcttgacgcgcatcgcggtcg---gcgatgccgtctcgatcaccgcgaaaggctccatcaaaacgtcgaaaggaaggagtagatga---------------------------------------------------------------atggagaacgacgaa-----------aaggaacacggc---cgccg----gcggcggcagcacctgcgggtgccggtgttccccgaagagaaagacgagatcgaggcgaacgccaagagggcgggcgtcagcgtggcgcgctatctgcgcgacgtgggccagggctaccagatcaagggcgtcatggactaccagcacgtgcgcgagctggtgcgcgtcaacggcgaccttggccgccttggcggcctgctcaagctctggctgaccgatgacgtgcgaacgctccagttcggcgaggc------------gaccatcctggccctgctgggccggatcgaggccacccaggacgaaatgagccggatcatgaaggccgtggttcagcc---gagggccgagccttga-----------------atggcgaaaa-------------------------------------ttcacatggttctgcaaggcaagggcggcgtcggcaagtcgatgatcgcggccaccatcgcgcagtacaaagccggcaagggacagaagccgctttgcatcgacaccgatccggtgaacgcgacgttcgagggctacaaagccctcaacgtgcgccggctcaacatcatggacg---gcgacgagatcaacacccggaatttcgacgccctggtcgagatgatcgcgtcggccgag---ggcgacgtcatcatcgacaacggggccagctcgttcgtgccgctgtcgcactacctcatcagcaaccaggtgccggcgctgc-tccaggacatgggccacgaactcgtggtgcatacggtcgtcac-cggcggccaggccctggtggacacggtgagcggcttcgcccagctcgccagccagttcccggccgaatgcctgttcgtggtctggctgaacccgtattgggggccaatcgagcacgagggc---------------aaggggttcgagcagttgaaggcgtacacggccaacaagggccgtgtgtccgccatcatccagattccggcgctg-aaagaggaaacctacggccgcgacttcgccgaaatgctccaggatcggcgcaccttcgatgaggccctggccgattcggcgctcacgatcatgacgcggcagcggctcaagatcgtgaaaacccagctcttcgcccagctcgaaaacgcggcggtgctctga---atgagcgcc------------aagaccaacgccaagaagaaggagcag------------------------gacaagccgcaatcgtccgggctgggcctggacgggctgggcgacctggccggcctgctgaacgagcagccggcggccaacgccggcggc---------gcaggcccgcaggagctgccgcttgacctgatcgacgaagacccgcaccagccgcgcacggccgacaaccccggcttctcgccggagagcatcgcggagatcggcgagacgatcaaagcgcgcggcgtgaagtcgcccatcagcgtgcgcgagaacccggacgcaccggggcgctacctcatcaaccacggcgcgcggcgctatcgcggctcgaagtgggcgcacaagaccacgatcccggccttcatcgacaacgactacaacgaggccgaccaggttatcgagaacctgcaacgcaatgagctgacggcgcgtgagatcgccgacttcatcggccgcgagctggcgaagggcaagaagaagggcgagatcgccaaggagatcggcaagtcgccggccttcgtcacgcagcacgtcacgctgctggacttgcccgaacccattgccgaggcgttcaatagcggccggggcaaggacgtgactgtcatcaacgagctggtgacggcctacaagaagaaccccgacgaggtggccgcctggctggccg---acgacagccaggagctgacgcgcggctcggtgaagctgctgcgcgagtt-cctggaggacaagcgcagtca---------cgaggac---ggcgaccgtgatcccaacaccgtcgatgcgctgaccggcaagaccgacgc------------cgaggccggcgacggcg---------agcaggggccgc------------aggatgatgacgccaagg--------------------ggaagaaggagccgaaggaggccgaccccgacaagctcaagaaggccatcatccaggtcaagcacgacgaccggccggcacggctgatcctcaaccgccggcccccggccgagggctgggcctggctcaaatacgaggatgacggccaggagttcgaggccgaccttggcaccgtgcagcttgtcgcgctgctgga--gggctga----------------------------------------------------------------------------------------------------------------------------atgaagaaacggctaaccgaagcccaattccagacggccatc---aaggggctggagatcgggcagcagaccatcgacatagcgcgcggcgtgctggtcgatggccggccccaggcggagtttgtcacttcgctggggctgaccaagggggcggtgtcgcaggcggtcagtcgcgtatgggcagcagcagggg------aacagctccccgagggcttcgagcgagtgacggcggtactgccggagcatcaagcgttcatcgtcaagaagtgggaagcagacgcc------aagaggaaacaggaacccaagtcatga----------------------------------------------------------------------------------------------------------------------------------------------------------------------atgtccaacatcgt---caagttccccagggcgagcaagccgccggct------------------cccgagccggtgcagcctgccgcgcccgc--------------------tgctgc---------gcctgccgcaccc---aaggccgaaggccggggcctgg------------------------tggccggcctggtcaagttcgtatgggtggcgaccgtgctggtctggccggtgctcaagtgggtgctggcgatcatcaccttcttccagttcgtgcggatgctctaccactggaacacgcctggcgtgtatgccg-gctggtcgttcctggcgtacttcgcggcactgaccgcgatcacctacttcgtttcgatctacaaaccgaaagggctttga------

>p2_T1
---------------------------------------------------------------------------------------------------------------------------------------------------------------------------------------------------------------------------------------------------------------------atgcagaacgagttcaacgag-------caggaatacaggcgcaagctcatcgagggcgggcttagcgaagccgacgccaccgaccttgccgcccgtaccgccgccgctcgcag----ggactcgggcagcgccggcggggccttccgccccgccggttc--------------------------------cctcttcgagctgccggccacggccg----------gcgacaacgaggcggctt------------------------tgccgccgaagctaccgacgccggcaagtgccgccgtcgagcgatccgagcgcatggcgcaggaatcggccgagcttgcgcgcacgatgggcctgccgcccg------aaccgcgcaccgccgtgaacaagatggccgagcagatcggc-gcgctggcccaggacaaacggagtagtgcgatggcgaccaagaag-----cgaacggccgg--------------cggtgagctggccgagaaggtcagcgaggccaagcagacggccttgctcaagcacacgaagcagcagatcaaggacatgcagctctcgctgttcgacctggctccctgg-ccggatcacatgcgggcactgcccaacgacttcgggcggtcggcgatcttcaccgtccgcaacaagaaggtgccgcgc-gccgcgctgcaaggccagtcgatctaccac-gtcaacaaagacgtggagatcacctacaccgggatcgaactgcgcgccgacgacgacgagctggtattcgcccaggtgctggagtacgcgaagcgcaccgcgctcggagagccggtttccttcacgttctacgagctttgccaggacttggactggtcaatcaacggtcggtactacacaagggccgaggaatgcctgacgcggctccaggcgtcggccatgcagttctcatcccaacgcatcggccggctcgaatcggtgtcgctgatccggcgcttccgcgtcctggatcgcggcaa---gcgcacgtcgcgctgccaggtcgagatcgacgccgaaatcgtggtgctgttcgccggcgaccactacacgaaattcgtgtgggagaagtaccgcaagctgt-cgccc-accgcg--cggcgcatgttcgactacttcgccacccacaaggagccgtacccgcttaagctggagacgttccggctgatgtgcggctcggattccacccggccgaagaagtggcgcgagcaggtaggcgaagcgtgcgac--gagctgcgcgaaaacggcctggtcgaaagtgcgtgggtgaacgacgacctggtgcattgcaagcggtga------------------------------------------------------------------------------ttgtacaactacatcttcttcacgaacgtgctccggctgctcgatgagcggcacatgacgaaaaaggagctatcggacaggtcgggggtttcgatctccttcctgtccgatctcactactggcaaagccaacccctccctaaaggtgatggaggacattgcgcaggcccttgaaactcccctgccgctcctgcttgaatcgaccgacctggacaaagaagcccttgacgccctggccggcggcaaggcacc------------ccgaagcctgccgccaggcttcgagcgcgtggcggccgtgctgccagaacaccag-gcgttcatcgtcaagaagtggggcgaagcgacaaggaagaaacttagagggagttga----------------------------------------------------------------------------------------------------------atgaccgaccagaaaccagaacacaa-------------------cagcatcaaggaacgggcgaagaagaagctcgaacgcgacatggggccggagctgctggccgccctcaacgatcccaagaccgttgaaatcatgctcaacgcggacggcaagctctggctcgaacgcctgggcgagccgatgaagtgcatcggcacgctgcgcgtcgcgcaggcgcaagccatcatcgaaaccatcgcgggctaccacggcaaggaagtcacgcgctccaagccgatcctggaaggcgagctgccccttgatggcagtcgcttcgccggccagctcccgccggttgtgcccgcacccaccttcgccattcggaagaaggccgtcgccatcttcacgctcgatcagtacgtcgaacgcggaatcatgaccgcgccgcagcgcgaggcattgattgcagcggtgcgcgcgcaccggaacatccttgtgatcggcggcaccggctcgggcaagaccacgctggtgaacgcgatcatcaacgagatggtgattcaagacccgaccgagcgggttttcatcatcgaggacaccggcgaaatccagtgcgccgccgagaactacgtccagtaccacaccagcatcgacgtgaacatgacggcgctgctgaaaaccaccctccgcatgcgccccgaccgaatcctggtcggcgaggtgcgcggccccgaagcccttgatctgttgatggc-ctggaacaccgggcacgaaggaggtgctgcaaccctgcacgcaaacaacgccaaagctggattggatcggctcgccatgctcatcagcatgcac---cccgattccccgaaacccattgaaccgcttatcggcgaggcggttcacgtggttgttcatatcgcccgcgtc---gaaggctcgcggcgcatccaggaaatcttggaggtttccgggttcgccaac--ggccagtacatcaccaaaaccctctga------atgcaagcaaccttcccg---gcattccgcctcaac---cgcaacgccctgt---tctacatgggcctcttcgccctcctggcgttcttcctgctggccccccagcacgcattcgcctccgagggcaccggcggctctctgccgtatgagagctggctgaccaacctccgcaactccgtcaccggcccggtggccttcgcgctgtcgatcatcggcatcgtggtcgccggcggcatcctgatcttcggcggcgaactcaacggcttcttccgcacgttgatcttcatcgtcctggtcatggccctgctggtcggcgcgcagaacatgatgagcacgttcttcggccg-tggcgcggaaatcgccgccctgaccgatggcgcgctgcaccaggt---------------caaggtcgccgcgctggacgtggccggcttccccggcgaagccgtcatgcgctgggccgagcgcggccacatcgcggggtaa----atggctctgcgcgcgatccccatccgtagggccggcaaccgagaaaacctgttcatgggcggggatcgtgagctggtgatg-ttctcgggcctgctggccggcgcgctgattttcagcgcccaagaagtgagggcaacggtgttcggcatcgccttgtggttcggcgcgc-tcttcgcgctgcgcctcatggcgaaggccgatccgaagctgcgacacgtgtacctgcggcaccgccggtaca---agccgtactacccggctcgcagcacgcccttccgtgacaacacgccgagtcaagggaagcaatacaaatga------------atgagcatcgccgacaccctcaagggcttga------tcttcaagaagcccgccaactccgccgagc------cgcgcgatccgcgccgctcgaaggaaccgctcgc-------------------cggcggccgccgtgcgggcg-aggcc---------------------------gagaacccctacctggccgcgcgccgcacctggaacgatcacgtgggcggcgtcgtctcgcagcgccaaacctggcagg-----tgatcggcatcctgtcgctgt------------tgatcgcgctggccggcgtgggtggcgtgatccacatc-ggcagccagtcgaagttcatcccctacgtggtcgaggtggacaagctgggccagacggtggc------------------------------------------------------------------------------------cgccggcccggtgcaggccgcagggaaggccgatccgcgtgtcatccacgccgccgttgcggactggatgagctgcgcgcgcatggtgtcgcctgacgtggccttg-cagcgcaagtgcgtgttcaaggcgtactcgatgctcgcccccaacgatccggcgacgccaaagatgaacgagtggttgaacggcacgcccgattccagcccgttcaagcgcgccgagaaggaaatggtcagcgtcgagatcaagaccgtcatcccgcaaacgcccgaca-cctggcaagtcgagtgggt-ggaaaccacgcgcgaccgccaaggcacgctgaaaggtcagcccgtcacctggcgcgcgctcgtgactacctac---atcgccgaggtcacgcccaacaccaccgatgagcaactgcggaacaacccgttgagcatctacgtgcgtgattactcctggtcccgcatccaatga----------------------------------------------atgaagaaaaccctctccgctttgatcgt-gggcgctgctgtggcg---------gtgccctccctggctctggccgcccc---tggcgacgacattgccgacaagtatttcaacaagaccaacccgacgctgaccgctcaagagcgcgcggcgctcgccatcgccaaacggtgggaagcgggg---tcggcgaccggcatcaagccggtggccggctcgggcggtgccatcaagttcgtgtacggcgcgcagcagccgagcatcgtttgcgcggtgctccaggtgtgcgacgtggccttgcagcccggcgaacaagtgaactcga-tcaacctgggcgacacggccaggtggacggtggaaccggccatcaccggcagcggcgcgaccgaggttcagcacctcatcatcaagccgatggacgtgggcctcgaaaccagcctggttgtgaccacgaaccgccgcagctac------------cacttccgcctgcgctcgcatcgcaccgagtacatgccgcaagtctcgttcacgtaccccgaggaagcgcaagccaagtgggacgcgatccagcgccgcgagaagcaggaacgcaccgacaacaccctgccggcgacgggcgagtacctgggcgatctctcgttcgactatgagctgtccgggtcggcgagctggaagcctgtgcgcgtctacaacgatggccgcaagaccatcatcgaaatgcccggcacgatgcagcagaccgaagcgccgacgctc-ctggtcgtgcgcaaagagggcggcttgttcaccgacgacgaaacggtgctggtcaattaccgcgtgcagggcaatcgctacatcgtggacacggtgtttgaccgcgcgatcctgattgccggtgttggcagtagccaagaccgcgtgaccatcagccggaggaagtga---------------------------------------------------------atgcgcaagatcgtctctctcgcgctgctcgccctcgccctgggcctcggcggctgcgcaaccacc------agccagtacggcaacttcgtccagtcggccg---cgctcgatcagcagaagctcgccaccgacgcggtgcagcagctcgccacgctgtacgcgccggcgcgcacgcgcctggagctgcaacagcc---gacgcccgatccgttcggccaggcgctcgtcaagtcgctgcgcgacaagggctatgccctcctggagtacg-ccccggccggcgcttccacgcaggccc------------------cggcctcggcggcatcgca---ggcgagcgcaccggccacca---cggcc--------gcgtcgggcggc------------------------ctgccgttgcgctacgtgctcgaccaggctgg---cgactcgaacctgtaccgcctgaccttgatggtcggcaatc---aatccatcacccgcccttacctg---gcgcaaaacggcacgttcgcgccggccgggtactgggtgcgcaaggagtga------------------------------------------atgacagaaa---------------acgccgatcagatggcacctgacgcttcgcctggcgaagtgtccaagaaggcgggc---gtccgtcgcgtcaacaacatgcccatgtacatcctcggcggcgtcctgctgtcgttcgtgctggtcatggccctggtcgcggcggatcgcgcggccaagcagaacgc---gccggcggacggccccaaggagaaggccggc------aacacgtcgatgttcgccaaggagatcgcaggcgacaa---------------------gaccggcggcttgat------------------------------cgagccggcaagcccgctcaaggtgcccgacatgccgac---------------------------cggcccggcgtcggctccgc---------tggagatcgcgcggccgtccaacccggacgcgccgccggccccgccggccaa------ccccggca---acccgggccagccg--------gtgaacgacgacgaggcccagcgcatccgcatggcgaagatgcagatgttcggcgaagccgtgaaggccaagaccaccgtgcgcgtggatgccccgcgtagcaacggctccgcgccgggtgg----------------cccgagcacctacaccggcacgccgcagacgcgcgatgaaatgctgaaccgcatcgcagcggtgcagcagcaaatcgacgcgcagcgcagcaacgatccgaccgccgcctatcaagcacgcctggcgcagattcgcggcatgggcgt--------cggtggtggcggcgcggctccggccgccggcggcatgggcg---------cgggcggtgcgccgcagctcctgcaaacctcgaccagcggcggc------gggcgcaacagcatggcgcagttc---ggccaaggtgggcagggcgaccgctggaagctggattcgcagccggaagcgccgcgcacaccgttcgagctgc-gcgcgggcttcgtcgtg-ccggccacgctcatttcgggcatcaactccgatctgccgggccaaatcatggcccaggtcgcgcaggacgtgtacgacacaccgaccggcaagcacctgttgatcccgcagggatcgcgcctcgtcggctcgtattcgagcgacgtggcctacggccaagcgcgcgtgctggttgcgtggcaacgcatcgtgttccccgatggcaaggcgatggacattggcgcgatgccaggcgcggacagcgcgggatacgcgggcttccacgaccaggtgaacaaccactatgtgcgcctgttcggctcggccttcctcatgtccggcgtgacagcaggcatcacctaca------gccaacgccagaaccaggccacaaa---cacctatggcgcaccgagcgccagcagtgccctaagcgaagccctcggccagcagctcggccaggttacggcgcaactcatcgccaagaacctgagcatttcgccgacgctggaaattcggccggggtatcgcttcaacgtcgtggtcacgaaggacatgacgttttccaagccgtaccgttccttcgattactaa---------------------------atgaagccg---------aagtttttagccgctaaattggccctcgtcattgctgtttcgagcacgctggcggtca------cacctgtgcaggctggcatccccgtcatcgacggcaccaacctgtcgcagaacatcatgacggccatcgaatcggtggcccagacgctcaag---------------------caaattgagcagtacagcacccagctccagcagtatcaaaaccaactccagaacacgatggccccggccgcgtatatctgggatcaggcgcaatcgaccatcaacgggttgatgaacgcggtcaacacgctggattactacaagacccaactcggcagcctggacagctacatcggcaagttccaggacgtgaactactacaagaactcgccgtgctttacgg---cggcagggtgctccgacgcggaacgcgcagcacttcggaatgtggcccag---ctcgcgagcgagtcgcagaagaaggccaacgatgccttgttcaagggcctcgataggcagcaaacgaatctcacggccgatgcagcgacgttgcagcgtcttcaatcggcagcgcagggcgcgcagggccaaatgcaggccatcggctacgccaaccagctcgccagccagcaggccaaccagctcttgcagattcgtggcct-gctgatcgcgcagcagaacgcgatggcaaccaa---------gatgcaggccgacgcc--gacaagg---aagcccagcaggcggcagcggccgcacaactgcgccagggca---------------gctac----------------cgggccagcccggcgcgcacctggtaa-------------------------------------------------------------------------------------------------------------------------------------------------------------------------------------------------------------------------------------------------------atgaga------------------------------------------------------------------------------atgccagccaatctaaaaa-------------------------------------------------------------------------------ccctcgccctgccgctgttcgtc-----------tggctggcgttcttcgcggtcgat---gcccacgc---ggccatcgacaacgccggcgtgttcgatagcgtgctggatcgctaccaggccgccgcgagcggctgggccggtgtcatcaccacggccgcaacctggctcttctggacgctggttgtgatctcgatggtctggacgttcggcatgatggccttgcgcaaggccgacattggcgagttcttcgcggagttcgtccgcttcacgatctttaccggcttcttctggtgggcgctgaccaacggccctaacttcgcctcgtccatctatgcgtcgttgcggcagctcgccggcaacgcgacgggcctgggcaatgctc---------------tgtcgccctcgggcatcgtggacgtgggctttgcgatcttcgacaaggtgatggatcagtcctcggtgtgg-----------tcgccggtggacagcatggccggcatcctcatggccgtggcgatcctggtcatcctggccctggtcggtgtgaatatgcttctgctgctcgcgtcgggctgggtgctcgcctacggcggcgtgttcttcctcggcttcggtggttcgcgctggacttccgacatggcgatcaactactacaaggtcgtcctgggcgtggccgcgcagctcttcgcaatggtgctcctggtgggcatcggcaagaccttcctcgatgactactactcgcgcatgagc-gccggc---atcag---------cctcaaggaaatgggcgtgatgctgatcgtcgtcatcatcctcttggcgttggtcaacaagattccgccgctcatcgccgggatcatcaccggcgcgagcgtgggcgg--tgccggcatcggcca---gttcggtgcaggcgctgcgttgggtgccgcaggcatggca---------gcagcagcggccgcgaccggcggcgccgctctggc---cgccggcgcagcctcggccgccggtggtgcctctgccgtcatggccgccttctcgaagg------------ccaatgagaacgtgtcggcaggcacggacg------------ttatgtcggccttctcgggc----------------ggcggc---------------agctcggg---cggc------------------------------------------------------ggtgcgggcggcggc---------------------------------------ggcgacgccggcaccggc------agcacgcccttcgctcaggctgcgggctttagcggcagctccggcggtggctcttc---gtcgggt----ggcggcagcccctcgaccggcagcagctcggg---------------cagctcgaagggcggcgataa------------------------------------gggcggcggcaaagc---------------cgacgcc------------------------------------------------------------ggcg---------gccagggcagcagctcgacggccagcaccggcagcagtgccgac------aaggccgccaagaacgaaccca--agcccgccggcggggcagggcaaggg----------------cagcaggccgcaccg---------------------------ggcagcaccggcc---------------------------------------ccggcttgctcgcatcggccgcatcggccctcggcacggccggccgcatcgccgccgacgccggcgcgaacttggcgaagggaaccgccgatgttgccaaggccaaagccgcgagcctgc---------------gcgaagccgcagccgagcggatcgccgacaccactggcgg----------------------------------------aaagatcgccgccgcgatcaaggcgcaaggaagcggcacg------------------------------------gccga---gaacatcgacgtgcccgacc-------------------------------agc---------agcccgcgccgagcttcggc-----gacaacagcctggcaggcggcc------------------------------------------------------------------------ccgccgatgccgatcccgag-------------------------------------------tccgaagtagctgcgttcgcc------------------------aaccgcgagcaagg---------------ccgcgacggcacaactgcgtaa------------------------------------------------------------------------------------------------------------------------------------------------------------------------------------------------------------------------------------------------------------------------------------------------------------------------------------------------------------------------------------------------------------------------------------------------------------------------------------------------------------------------------------------------------------------------------------------------------------------------------------------------------------------------------------------------------------------------------------------------------------------------------------------------------------------------------------------------------------------------------------------------------------------------------atgcgccttttcatcgcagaaaagccgtccgtcgccaaggccatcgccggcgagctgggcgcgaccggcaagggcgacggcttcatcgagtgcggcaccgacaaagtgacctggtgcttcgggcacatgctcgaacaggccgaccccgacgagtacacgcccgatgacgtgccgcgcggccagtccggcaagaaggtctggcgcgtcgatgagctgcccatcatccccgagagctggattctcaagcccaaggacgac------gcgaagaagcagctcgccgtgatcggcaagctgctcaaggaggccaaggagatcgtcaacgccggcgaccccgaccgcgaaggccagttgctggttgacgaagtgctgga---gcacttccgcaacagcaagccggtgcgccgcttttgggtgagcgcgcaggactccgtttccgtcaagcgcggcctggccgcgttgaaggagaacaccacctatgcaggctgggccgacgctgcacgcgggcggcagcgcgccgactggctgatcggcatgaacctcagccgcgcgtacacgctgcgcgcgcagcgcggcggctcgcgcgccctgctgaccgtgggccgcgtgcagacgccgacgctggccctcgtggtcgcccgcgaccgcgagatcgaggcattcaaggccgtgccgtaccacaccatccgggcggtggtgcagcacgccggcggcagcttcgccgccgcatggaaggcgaaggaggatcaagccggcctggacagcgaaggccgccttgtcgataccgccgtcgccgacgccctggtggccgccgtcaagggccagccgggcaccatcgccgcgtacaaacaggaggccaagaagcagaaccagccgctggccttcgccctgtccgacattacggcactggcctcggccaagttcggctacagcgccgaggacgtgctgaacacctgccaggcgctctacgagacgcacaagctgacctcgtacccgcgcaccgactgcgcctacctgccggagtcgcagcacgccgacgcgccgcgc-------------------------gtgctggaggcgatcaagcacgtcaaccccgaactggccggcctggtcgatggtgccgatccgcgtatcaagtccaagacgtgggacgactcgaagatcaccgcgcaccacggcatcgtgccgaccatgcagaagggcagcaaggccgccctcagcgagcgcgagcgcaacatctacgacctgatcgtgcgcgcctacctggcgcagttctacccgctgcacgagtacatgcagaccaccgtgggcgtc--gagatcgcgggcgagaacttcgccgcgagcggcaaggtagtcacgcgcaacggctggcgtgacgtgtacagcc------------aggccgacgaggaaggcgagaaggacgaggacgacgacagcggcacgcaggccctgccgtcgatggcccagggcgacgccgtgacctgcacggacgccacccgcaaggacgccaagacgaagccgccagcgcgctttaccgagggcacgctg------------atccgcgcgatggagaacatccacaagttcgtcagcgatgccgagcacaagaagatgctg---------------------cgcgagggcgacggcatcggcacgtcgg-----ccacccgcgcgtcgatcatttccgagttgaagcggcgcgagttcctggccgtcaaaggcaagcagatcatcagcacgaccctcggccgcagcgtcatcgacgcgctgcccgaggttgtgaaaagcccggtgctgaccgcgctctacgagcggatgctgaaaggcgtcgagcagggcacggccgccctggacgccttcatcacgaagcaagagacgttcatccgcgaccaggtggcgaaggccaacagcggagccgtgaccatcgccgg---------------------------------------------------------------------------------------------------------------------------cggcaaggaag---------------------ccgcgccggtgtcatcccttcacaagtgcatggcctgcggcagcggcttgtcgcgccggccgagc------------aagaagaaggggcaattctggtggggttgcagcaacttccccacatgcaagcagacctaccccgacctcaagggtcggcccgactacagcaagggccgcaacggcccggcatcc------------------------gaatga-----------------------------------------------------------------------------------------------------------------------------------------------------------------------------------------------------------------------------------------------------------------------------atgagccgcatcctgaaacgcatcgcggcaggcgtcgtcatcgc---gggcgtggccgccctgctgctggccgccgg------------cggctatgccgccggtgcccgcgtgaacaccaccaagagcattccggtcggcctgtactggacgagcagcgcgccggtggagaagggggcctacgtcctcttctgcccgccgcagctcggcgtgttcgatgacgccaaggagaggggctacatcggggccggcttctgccagggcggctacggctacatgatgaagcgcgttttagccgctaaagacgatgccgtcgccgtcgccgatgacggcgtgcgcgtcaacggcgagctgctgcccctcagcgcgccgatcaaggccgacaaggccggt-cggccgctgccgcgctatcagtccaacagctacacgctcggcaattccgaggtgctgcttatgtcggacgtgagcgccacatccttcgacggccgctacttcggcccgatcaatcgttcgcaaatcaagaccgtgatccgtccggtcatcacctggtag---------------atgaagatcaagatgaacaacgcggtagggccgcaagtccgaacc---gccaaaccgaagccgagcaagctgctgccggtgctgggcgcggcctcgatggtcggcggcctccaggccgcgacgcagttcttcgcccacacgttcgcctatcacgcgaccctcggccccaacgtgggccacgtgtacgcgccctggtcgatcctgcactggacgtacaagtggtacagccagtacccggacgagatcatgaaggccggcagcatggggatgctggtttcgaccgtgggcctgctgggcgtggccgtggcgaaggtcgtcacgtccaacagctcgaaggcgaacgagtacctgcacggctcggcccgctgggccgagaagaaggacattcaggcggccggcctgctgccacgcgagcgcaacgtcctggagatcgtcaccggcaaggccgcacccacggctaccggcgtgtacgtgggcggctggcaggacaaggacggcaatttcttctacctgcggcacagcggccccgagcacgtgctgacctacgcgcccacgcgctcgggcaagggcgtcggcctggtggtgcccacgctgctgtcgtggggcgcgagcagcgtcatcaccgacttgaagggcgagttgtgggccttgaccgccggctggcggcagaagcacgccaagaacaaggtgctgcgcttcgagccggccagcacctcgggcggcgtctgct-ggaatccgctggacgaaatccgcctcggcaccgaatacgaggtgggtgacgtgcagaaccttgccacgctgatcgttgacccggacggcaagggcctggactcgcactggcagaagaccgccttcgcgctcctggtcggcgtgatcctgcacgcgctgtacaaggccaaggacgatggcggcaccgccacgctgccgtccgtcgatgcgatgctggccgacccgaaccgg-gacattggcgagctttggatggaaatggcgacctacgggcacgtagacggccagaaccatcacgccatcggctcggcggcccgcgacatgatggatcggcccgaggaagaagccggatcggtgctgtccacggccaagtcgtacctggccctgtaccgcgaccccgtggtggcccgcaacgtcagccggtcggacttccgcatcaagcagttgatgcacgaggacgacccggtaagcctctacatcgtcacccagcccaacgataaggcccgcctgcggccgctggtgcgcgtcatggtgaacatgatcgtgcgcctgctggccgacaagatggacttcgag--------------------------------------------------------------------------------ggcggccggccggtggcgcactacaagcaccggctcttgatgatgctggacgagttcccgagcctcgggaagctggagatcatgcaagagtcgctggccttcgtggccggctacggcatcaagtgctacctcatctgccaggacattaaccagctcaagagccgcgagacgggctacggccacgacgaaagcatcacgtcgaactgccacgtgcagaacgcctacccgcccaaccgcgtcgagacggccgaacacctgtcccgcctcaccgggcagaccaccgtggtgaaggagcagatcacgaccagcggccgccgcacggcggcgatgctgggccaggtgtcgcgcacttaccaggaagtgcagcggcccttgctgacgcccgacgaatgcctgcgcatgccggggccaaagaagaacgcccagggcgagatcgaagaagccggcgacatggtgatctacgtcgcgggctacccggcgatctacggcaagcaacccctgtacttcaaagacccag-tgttctcggcacgcgccgcgatccctgcgcccaaggtcagcgaccgcctgcgcg------ccgtcgcacaggccgagacggaaggggagggcatcacgatatga---------------atgatcgccaagcacgtgccgatgcgctcgcttggcaagagcgacttcgcgggcctggcgaactacatcaccgacgcccaaagcaaagaccaccggctgggccacgtgcaggcgacgaactgcgaagccggttccatccagga----cgccatcac---ggaggtgctggcgacccagcacacgaacacccgcgcgaagggcgacaagacctaccacct-gatcgtcagcttccgggccggcgagcagcccagcgccgacaccttgcgcgcgattgaggaacgcatctgcgtcgggctgggttatggcgagcatcagcgaatcagtgccgtccacaacgacaccgacaacctgcacatccacatcgccatcaacaagattcacccgacgcggcacacgatgcacgagccgtactacccgcaccgggcgctggcggaactctgcacggccctggagcgcgactacggcctggagcgcgacaaccacgagccgcgcaagcgcggcgcggagggccgggccgccgacatggagcggcatgccggcgttgaaagcctggtcggctgggtcaagcgcgagtgcctggacgagatcaagggcgcgcagtcctggcaggaactgcaccaggtcatgcgcgacaacggaatggagctgcgcgtccgcgccaatggcctcgtgttcgaggccggcgacggaacgatggtgaaggcgagcacagtagcccgcgacctttccaagccgagcctggaggcgcgg-cttggcccgttcgaggct---------------------------------------tcgcccgaacggcaggcgcaaaccaccgcg-------------------------------------aag-c--------------------------------------------------------------------------------------------------ggcagtaccgcaaagaccccatccgccttcgcg------tcaacaccgtggagctgtacgcgaagtacaaggccgagcagcagaacttgaccacggcgcgcgcccaggccctggagcgcgcccggcatcgcaaggatcggctgatcgaggcggccaagaggtcgaaccgcctgcgccgcgccacgattaaggtggtcggcgagggccgcgcgaacaagaagctgctgtacgcccaggcgagcaaggccctgcgcagcgaaatccaggcgatcaacaagcagttccagcaggagcgcacggccctctacgccgagcaccgccggcgcacgtgggccgactggctcaagaaggaggcgcagcacggcggcgccgacgccctggccgccctgcgc------------------gcccgcgaggcggcccagggcctcaagggcaacaccat-----ccggggcgagggccaggcgaagcccggcca-cgcgccggcggtggacaacatcacgaag-aaggggacgatcatcttccgcgccggcatgagcgccgtgcgcgatgacggtgaccgcctgcaagtctcccgcgaggccacgcgcgaagggctgcaagaagccctgcgcctggcgatgcaacgctacggcaaccgcatcaccgtcaacggcacggtggagttcaaggcgcagatgatccgcgccgccgtcgattcccagctacccatcaccttcaccgatccggctcttgagagccggcggcaggcgcttttga---------------------------------------------------------------------------------------------------------------------------------------------------------acaaggagaacacccatgagcgaa---------------------ccgaaaga---------------------------ccagagcatcgaggacgaac---tggacgcggcgctggcggccctggacagcggcccgctgccgac---------------------------cagcacgctaccggagccgcagc---cgtcgcccgagcaggcgacggccggccagccgccggccgagg------------------------cgaccgcgccgacgccggccttcacgccgccacc------------------------------------------------------------------------------gtccaccggaagcccgacgttggacgccttggaagaaaaccgccgccccaaagccagcaccgtttgcgagcactgtccgaactcggtgtggttcgcatcgccggcggaagtgaagtgctattgccgcgtgatgttcctcgtcacgtggagcagcaaggaacccaaccagatcacgcactgcgacggggaatttctcggccaggaacaggagtaggccagacgccgccgggc------------------------------------------------------------------------------------------------------------------------------------------------------------------------------------------gtcgccgccgccgacaagtacatcgccgaacgcgaggcaaagcgcctaaaaggtttcgatataccgaagcattcccgatatactgccgg---tgatggtgcgctcacgttccagggcaccaggactatcgagggccaggcgctggccctctt---gaaacgaggtgatgaggtcatggttatgcccatcgaccaggccacggcccggcgcttgacgcgcatcgcggtcg---gcgatgccgtctcgatcaccgcgaaaggctccatcaaaacgtcgaaaggaaggagtagatga---------------------------------------------------------------atggagaacgacgaa-----------aaggaacacggc---cgccg----gcggcggcagcacctgcgggtgccggtgttccccgaagagaaagacgagatcgaggcgaacgccaagagggcgggcgtcagcgtggcgcgctatctgcgcgacgtgggccagggctaccagatcaagggcgtcatggactaccagcacgtgcgcgagctggtgcgcgtcaacggcgaccttggccgccttggcggcctgctcaagctctggctgaccgatgacgtgcgaacgctccagttcggcgaggc------------gaccatcctggccctgctgggccggatcgaggccacccaggacgaaatgagccggatcatgaaggccgtggttcagcc---gagggccgagccttga-----------------atggcgaaaa-------------------------------------ttcacatggttctgcaaggcaagggcggcgtcggcaagtcgatgatcgcggccaccatcgcgcagtacaaagccggcaagggacagaagccgctttgcatcgacaccgatccggtgaacgcgacgttcgagggctacaaagccctcaacgtgcgccggctcaacatcatggacg---gcgacgagatcaacacccggaatttcgacgccctggtcgagatgatcgcgtcggccgag---ggcgacgtcatcatcgacaacggggccagctcgttcgtgccgctgtcgcactacctcatcagcaaccaggtgccggcgctgc-tccaggacatgggccacgaactcgtggtgcatacggtcgtcac-cggcggccaggccctggtggacacggtgagcggcttcgcccagctcgccagccagttcccggccgaatgcctgttcgtggtctggctgaacccgtattgggggccaatcgagcacgagggc---------------aaggggttcgagcagttgaaggcgtacacggccaacaagggccgtgtgtccgccatcatccagattccggcgctg-aaagaggaaacctacggccgcgacttcgccgaaatgctccaggatcggcgcaccttcgatgaggccctggccgattcggcgctcacgatcatgacgcggcagcggctcaagatcgtgaaaacccagctcttcgcccagctcgaaaacgcggcggtgctctga---atgagcgcc------------aagaccaacgccaagaagaaggagcag------------------------gacaagccgcaatcgtccgggctgggcctggacgggctgggcgacctggccggcctgctgaacgagcagccggcggccaacgccggcggc---------gcaggcccgcaggagctgccgcttgacctgatcgacgaagacccgcaccagccgcgcacggccgacaaccccggcttctcgccggagagcatcgcggagatcggcgagacgatcaaagcgcgcggcgtgaagtcgcccatcagcgtgcgcgagaacccggacgcaccggggcgctacctcatcaaccacggcgcgcggcgctatcgcggctcgaagtgggcgcacaagaccacgatcccggccttcatcgacaacgactacaacgaggccgaccaggttatcgagaacctgcaacgcaatgagctgacggcgcgtgagatcgccgacttcatcggccgcgagctggcgaagggcaagaagaagggcgagatcgccaaggagatcggcaagtcgccggccttcgtcacgcagcacgtcacgctgctggacttgcccgaacccattgccgaggcgttcaatagcggccggggcaaggacgtgactgtcatcaacgagctggtgacggcctacaagaagaaccccgacgaggtggccgcctggctggccg---acgacagccaggagctgacgcgcggctcggtgaagctgctgcgcgagtt-cctggaggacaagcgcagtca---------cgaggac---ggcgaccgtgatcccaacaccgtcgatgcgctgaccggcaagaccgacgc------------cgaggccggcgacggcg---------agcaggggccgc------------aggatgatgacgccaagg--------------------ggaagaaggagccgaaggaggccgaccccgacaagctcaagaaggccatcatccaggtcaagcacgacgaccggccggcacggctgatcctcaaccgccggcccccggccgagggctgggcctggctcaaatacgaggatgacggccaggagttcgaggccgaccttggcaccgtgcagcttgtcgcgctgctgga--gggctga----------------------------------------------------------------------------------------------------------------------------atgaagaaacggctaaccgaagcccaattccagacggccatc---aaggggctggagatcgggcagcagaccatcgacatagcgcgcggcgtgctggtcgatggccggccccaggcggagtttgtcacttcgctggggctgaccaagggggcggtgtcgcaggcggtcagtcgcgtatgggcagcagcagggg------aacagctccccgagggcttcgagcgagtgacggcggtactgccggagcatcaagcgttcatcgtcaagaagtgggaagcagacgcc------aagaggaaacaggaacccaagtcatga----------------------------------------------------------------------------------------------------------------------------------------------------------------------atgtccaacatcgt---caagttccccagggcgagcaagccgccggct------------------cccgagccggtgcagcctgccgcgcccgc--------------------tgctgc---------gcctgccgcaccc---aaggccgaaggccggggcctgg------------------------tggccggcctggtcaagttcgtatgggtggcgaccgtgctggtctggccggtgctcaagtgggtgctggcgatcatcaccttcttccagttcgtgcggatgctctaccactggaacacgcctggcgtgtatgccg-gctggtcgttcctggcgtacttcgcggcactgaccgcgatcacctacttcgtttcgatctacaaaccgaaagggctttga------

>p14EC001a
--------------------------------------------------------------------------------------------------------------------------------------------------------------------------------------------------------------------------------------------------------------------------------------------------------------------------------------------------------------------------------------------------------------------------------------------------------------------------------------------------------------------------------------------------------------------------------------------------------------------------------------------------------------------------------------------------------------------------atgacagataacaaaacacattcagaac-----------------------------------------tcgataagctgaaagaggctgcactggcccagcgtaaaaaaactatcgacgaaaagaatacacaaaagcagctgacgcttttcgatattgctccatgg-cctgattccatgcgagcactacctaacgactatgcgcgctctgcgctctttactgttaaaaataagcgtcagccccgc-gaagctctgcaaaaaaaagaaatttatcat-atcaataaggacgtgcgtatcacgtataccggacttgagctaagggccgatgatgacgagttggtatggcagcaagttctagagtacgccaaaaggaaacccatgggagaacccattactttcactttttatgaactctgtcaggatttaggatggtcttacaatgggcgttacatcagtaaagctgaggagtgtcttacccggctgcaggcaacggccatgcagttcatttctgatcgcgtcgggcaattggagtcggtttctctaatcggacgatttcgcgttattgagcgcggtac---aaggtcatcgcgctgtgaagtgatgattgataaggaaatggttttactctttgccggggaccattattcgaaatttgtttgggaaaaatatcgcaagctct-ccccc-accgct--cgccgcttgtttgattactttggttcccaccgcgaaccctaccctatgaaactggataccttcaagctgatgtgcggttctgattcagatcgcattaaaaagtggcgcgaacaggtcaataaagcctgcgtt--gaacttaaagaaagcggcctcattcacagtgcctgggtagataaagatcgtatctactgtaagcgaagca---------------------ctgacgagcctaaatcagatggcgacacttga------------------------gtgtacaacctaattttttttactaacatcctcagactgcttgaagaaagaggtatgacaaagcaggagctttcccaaaaagccggggtttcaatctcttttttgtcggacctaacaaatggaaaagcgaacccatctttaagggtgatggaatccattgctaatgccctcgatgtagcccttcctgttctccttgaaacaactgatcttgatgaacacagccttatgctgatggctaatggaaaacctgt------------taagagccttccccctggctatgtaagagtgtccgtcatactttccgaacagcaa-gcctttcgggtacgtatgtggagtgatcaggctcgccagaagttagggcaggaagcaaaggcaatgctggaaaaaatgcaggaaaagaaagaca------------gttaa--------------------------------------------------------------------------------------------------------------------------------------------------------atggaagcgttggaagatcctgaaacgctggaaatcatgctcaacccggatggcaagctgtggcgtgagaaattcggtcagcctatgttctgcatgggaacagtgcctgtacaacgttcaaaaaccattcttcaaactatcgcgggctttcacaaaaagattatcgatcacaaatcgccatttcttgaatgtgaactccctattgatggttcccgttttgcgggtcagctgccgccactggttgccggtccaacctttgctattcgtaagaaagcctcacgcattttccttctggatgaatatgtagataaaggcgtaatgaccagggcgcaggctgattttatttgtcgcgaaattgccgcgcataaaaatattctggttattggtggtactggttcagggaaaacaacgctgttaaacgccatcattgctgaaatagttcgtcagtttccagacgagcgtatctgcattatcgaagatacgggcgaagtgcagtgcgccgcgcaaaattttgttcagtatcacaccactgttgacgtcaccatgacagacattcttcgtctgatcctgcgtatgcgacctgaccgtattttcgtaggtgaaacacgcggcccggaagccctcgatatgcttgacgc-ctggaacaccgggcatgagggcggcgcggcctcacttcacgccaacaacacgctttctgctctcacgcgtctgcgttcactgatctcacgtaacccgtttgctccgcgagaa---attgagccggtaatcggcgaagcggtcaacgtgatcgtccagatttctaaaactactgagggt---cgccggattaaagaaatccgcgagattcagggttatgaaaac--ggggaatatatttcccagctcattgcagcttaaatgaaaacag---------gtctttcccacttcaacctcagcaaacacgcct---ttattgcatttttgggcgcgatgct------gtttttcatggcagctgaacctgctctggcgtcaaacacatctggcggtggcctgccgttcgatgactggatgaccaacatccgtacttctgttacaggaccatttgcatataccgcttccattatcggcctggtcggtgcaggcgcgatgttgatcttcggcggtgatatgaacgggttccttcgtaccctgattttcatcgttcttgttcttagcttcctggttgcggctcaaaacacgttgtctgcaatcaccgggca-gggtgcagaactggcagcaatgc---------------------------------------------------------tgaccagct---------------------------ctaaaacagggggagtggcataa-------atggcattacgcacgatccccattcgtagggcggcttcaagaacgaacctcttcatgggcggggaccgtgaattggttatg-ttttcaatcctgctggcagcggtccttatctttacatcacaagactggatcgctgccggtgtaggcatcgtgatttgggcgggagcac-ttttcctgttaaggaaaatggctaaatcagatccgatgttacgccaagtttatttgcgtagcctcaaatacagccagccgtattatgcgccccgcgctacgccgttccgcaaaaatacaggaacccaaggcaaacgttatgaaagggtgaaaaaatgaatgaaactttttaacggtaaaaa--------------------------------------------------------------------------------------------------------------aacccctcagcctgatagc---------------------------cctaatccgtatctcaatgcacgtcgttcatggaatatccacat-----gggccatgtgcagcagttcggggcgctgggtattttcattggtgtagcgggtctgc------------ttatcggtctggccgctgtggggggaattacttacatc-gggagccagtcgaaaattgtcccgatggtttatgaacaggacaaggcaggtaactacgtcag----------------------------------------------------------------------cctgacacg-----ggcagaccgtttgccgccagcgaagatcgacgactaccgca---------ccgctgtatggaactttatcgatcacatcagaacggttacgccagatggtgaacta-cagcgtaagtccgtattgcgcacctacgcgtttttgttcccggatgatcccgccacaacaaaagcgaatgaatacctgaatggttcgaaagaacgtaatcctttcacccgtgcaaaaacggaaatggtcagctctgagctgatttccgttctgcagcaaacgccagata-cctggcaggttgactggat-tgagacaacacgtaaccgcgacggtacgttaaaaaatccaccggtccgaatgcgagcactggtcaacgtttatcagaacactaatctgaacgcaaaaattaacgaaaacaatgatgtgatgaacccacatcgtattttcattaaagatttcaactggtcaaaacaactgtaa----------------------------------------------atgaaaaagtcaattatctcagcgttaat-------------------tttgagcttaccgcttctggctaatgcggctcccggtagtgatccgctggccgaccaatatttctctaacaatgagccatcgctcacaccacaggagcgagcagccattggaataggtcagaaatggcagaccggtgctggcagcgtaaccagtaagccatttgcagggccagacggtgcaatcagttacgtgtatacaacgggccagacgcagattgtctgtgccgtactgcagctgtgcgatgtcgctttgcagccaggagagaacgtcaacaata-ttgacgttggtgat---ccacgcgtaacggtatctccttcaatcactggttctggtgcagcgcagcagctgcatctgatcatcaagcctctggatgtgggccttgatacctctttggtcgtgacgactgaccgccgcacatat------------cgtatgcgtgttaaaaccagccgcaccaaatttatgccgtatgtgtcttttacctacccggaagacgcgcaggctaaatgggatgccattcggacgcgtgaagccaagcagctgcgtgacaacacaattcctcaaactggtgaatacctggggaatctggatttcaactacaaaatcagcggttctgctggctggaaaccggtacgtgtatataacgatggcgtcaaaaccattatccagttccctaaaacgatttcttctggcgaaaccccaatcctt-ctggttgtgcgtaaagaaggcgggctgttctctaaagacgaaacgcagcaggtaaacctgcgtacccagggagacagaacgattgtcgatggcctgtttgacaaggcatatctggtaattggcgtcggttcgagccaggaaaaagtgactatcacaaggggctaa---------------------------------------------------atgaaagcagcaatgaaattaacctctgctatggtgctggccgcaagcctgttaatgactggctgtgtctcttccggt---------tatggcaactattcgaatgccaata---tgttcgcctctacgagcatggcagataacaccgttgcgcatctggcagcgctgtatcctccgggacgtactacgttcacgatgaaacaacc---tgccaaagatcagttcggttcggcacttgttcaacgtcttcggtcgcggggttatgccgttattgagttca----------------------------------------------cga--------------------------aagacggtaagcctcagagcg-ccctg--gcaaattcaggg------------------------accactcttggttatgtcgtgaacaccgtcgcgc------ctaacctgtaccaggtcacaacgtatgttggtggcg---tcacgttaagccgtggtttcgctctggcaacagacggcaaagcatacccggcaggcccatggactcgtgaggaataa------------------------------------------atggctgacc------------------aagataaaatgtcccccgacgcttctccgggcg---ttgctaacaaaaccgat---gtacgccgcgttaacaaaagacctatgtacattgctataggctgtgtggctgcattctgccttgtcgttgcatacgtcgcgaataaacgtgccaaccagggcgcgtctgatacggcagaaacgactgttcaacgcggcagcagccgcgatacctcagcaatggcaatggatgttatgggaggtgg---------------------tagttccgggcttattgaagca------------------------------------ccggcaacaccgccagagattccgaaacagg------------atgataaaaccaaaccgagcacagattatacagcgg---ttcccgttgcaccggtggctgatccagatcagccgcccgtaccgcaacg--------------------gtcggaatcaccacg------gcagaatgatccagaagcagaccagattcgtcgcaataaaatgcgtgattttgttgaggccgtaaaagctaaaacggaagt-----gagcctgcctaaccagcttgggcgtt-caaccactg----------------------------caggcaatacaccgcaaacccgcgatgaaatgctgcaggaaatcgctaacgttcgccgtcagatggaacagaacaatgctggcgatgctactgcaagttatgacgctcaggttcagagaatccgggcctctatgaatgg--------------cggcgcaga---tagcggcagcgatactggta---------------------------tgcagctggcatcagtgggtggtacttccgtttcccgaaatgacatcaaccagttc---ggtaagaaagggcagggtgacagatggttactggatgaaaaagtttcggcaccacacagccagtatgaacttc-gtgcgggctgggtcatt-cctggcgtcatgattagcggtattaactctgatcttccagggcagattgttggtcaggttgctcaggacgtttatgactcggcaacaggcaaataccttcttatccctcacggtactcgcgtgataggtacatattcaagcgatgttgcctatggtcaggaaagggtcatgattgcctggcagcgtctggtattcccggacggaaaagctcttgatttaggctccatgccgggcgcagatatggcgggttattctggtttccgtgatcaggttaataaccattacttccgtatctttggtaacgctctgctgctgtcaggtatcaccgcgacaattgcttact------ctcaggatcgcgaccagaacaataacaactcgaatcaggctccgaacatgagcagtgaaatgagtgcagcgctgggtcaggtattcggtcaggccattgcgcaggttgtacagaaaaacctgaatatcgcgcctacgctcgaaattcgtccgggttatcgcttcaatatcatggtcactaaagacctggcattcacaaaaccttatcaggcatttgattactaa---------------------------atgagtacacgt------ttcgttttagccgctaaaaaagcgttactggcttccttcgtggcgtcaatcatggcatt------accggcgcaagccggtatccctgtcatcgatggtactaatgtggtgcaaaccacgatcagcgcagtcaataacgttcaggctgtggcaaaa---------------------cagatccagcagtaccagacgcagctgcagcagtatgaaaatatgctcaaaaatacagtcgcacctgcggcctatatctgggatcaggccaattcaaccatcaacaaattgttgcaggcgcaggacactcttaattactacaaaaatcaggcagggagtcttgattcatatctgaaacgctatcaggacgtgaattactaccgctcatcaccgtgctttaacagtaatgttgaatgtactgcggatgaaatcagcgcactgcgtaaagctgaacag---aacagctctgaggcacgtaaaaaggccaacgacgctgtgtttaaggctctcgacgaacagcaggaaacattgcaaagcgatgctgataacctggcagatttgcagactcaggcaaccggcgcgcaagggcaaatggaagctattcaggcagctaaccagcttgccagtgctcaaacgaaccagctgctgcaaatccgctcgct-cctggtagctcaacaaaacgctgcagcaacact---------ggcacaggctcaggcc--gataaag---aggcccagcaagcagctgcatcagaaacattcagggctggga---------------cttat----------------accaaaagccccgctcaatcttggtaa----------------------------------------------------------------------------------------------------------------------------------------------------------------------------------------------------------------------------------------------------------------------------------------------------------------------------------------------------------------------------------------------------------------------------------------atgaaattcaggcatctaatttatccttgcttatctgtgttgctgatattaatcagcacacag---gcacaggctgcaccattagatagtgctgggttgcttgatgatatccttaaccgctttgcaaatgttgccagcacttgggctggcaccatacaaaattacgcgacctggatattttggtcattagcggtaatttcgatggtatggacattcgcaatgatggcaatgcagggcgaaggattatcggctgctcttgcagaagtagttcgtttttttgctgtgttaggttttttcttctatctgctaaaaaacggcccggcaatatcggttgatattcaggattcattacgacaactcgcggctaatgcttctggtttatcaaaatcat---------------tctcgccttcgggcatagtagatatagggtttgatattgtatcgagagtcgtagaccaatcatctatttgg-----------tccccagctgactcaactgtcggcttgattttagccggagttattctatgcgtattagcacttgtcggtgtaaatatgcttctcctactgattactggttggattttaagttacggcggtattttcttactcggttttggcggtgctcgttggacttccgatattgccattacattcttcaaaacagttttaggaattgccctgcagctgttcacaatggttctaatcgttggtattggaaaatccttcatagaccagtattaccaagcgatgggc-gctgacgcagtaca---------aatgaaatctatgtttgtaatgcttgtagcctcaattgttcttttggttcttgttaataaagttcctcctatggttggcagtattgtaggaggcgcgtcaatgcaagg--cattggtg---------gctttggtgccggtgcaattattggggctgcagctgcagca---------ggagccgcaatagcaactgctggcgctgcagcggc---agcgggtgccgcaaatgcagctgggggcgcatcagcactcaaagcggcgtttgaatcag------------cacaagcagccatggccgaagaatcaggtt-------------------------------------------ct------------------------ggcggtaaaagcggtt---------------------------------------------------caggttccggtggaggattt---------------------------------ggcggcggggaagataccggttctgtagatacttctgggggccaaccatctggcggttccggtggttcgtctgcatgg-------------------agcagtt----------------------------------------ca-----------------------------------------------------------------------------------------------------------------------------------------------------------------------------------------------------------------------------------------------------------------------------------------------------------------------------------ggtagcgccagcg-----------------------------gaggaagcca-ggggtttgcttcttcattctc------------acgagctggccgtatggcttctcacatggcgagtagcttggcagagggcatggctgcacgcaatacggccaagcatgactcaaaaa---------------tcagcgcggcaaaagacaccattgcacaaactgcaggtgg----------------------------------------tcagcttgcttcccaaatccgtgcgcaaacagctgctcgtcagtctggcccgatg---------------------gtttcagatgacacggctatgcagggtgctt-----------------------tcgccagtaacgataa-cgccagcaca---aatcagtttagtggtgacggcctgagtggaagtcagccagatac------------------------------------------------------------------agacaatggttctgga----------aagtcacaggctc--------------------cacaaggcagtgatgaatatg------------------------------------------aacagtt----caaaaacaaacaaaacttctaa------------------------------------------------------------------------------------------------------------------------------------------------------------------------------------------------------------------------------------------------------------------------------------------------------------------------------------------------------------------------------------------------------------------------------------------------------------------------------------------------------------------------------------------------------------------------------------------------------------------------------------------------------------------------------------------------------------------------------------------------------------------------------------------------------------------------------------------------------------------------------------------------------------------------------atgagagtattcattgcagaaaaaccaagtgttgcgaaagctatcgctgaaatattaggcgcaacaaataaaaaagacggttacattgagtgcggtagtgactatgtgacctggtgttttggtcatatgtatgagcaggccgaaccggatgtgtatacaccagataatgtaccgcgcaatgagagcggcaaaaaaatctggcgagaagatgatctgccaattatcccggaaaagtggattattaaccctcgtgaagat------gctgagaaacagctgaaaaccatccggcatttggtagaacgggctgacactattgttaatgctggcgacccggatcgcgaggggcagttactggttgatgaaattcttga---tgacatgggatgcactaaaccggtcctgcgttactggtgtaatgcgaacgatacggtaagtgttaccagggcgctgaaaggtctggagagcaacgataaatatgtgaattttggtcgtgcagctcttgcgcgtggccgggctgactggttggttggcatgaacctttcaagaggattcacactgtcggcagcgcgtggtggctcgcgtgttctgttgacggtcgggcgagttcagacaccaacgctggcgctggttgttgcccgcgatcttgaaattgaaaacttcaaaccaattccgtatcacaatatcaaagctgtctttaaacatgaaaaaggggcgtttgttgcggcatggcaggccagagaagatcagcctggtcttgattctgagggaaggcttattgacactaaagaagccgataaattagtagcggctttaaccgggaaaaccggtaaggttgtagaatataagcaagagcctaagaaaaaatatcaccctaaagcctattctcttggtggtataacagctgttgcttcaagtaagtttggttattctggcgatcaagtgctggctatatgtcagtctctttatgaaacgcataaacttaccagttatccacgttccgatagctcttatttgcctgaatctcaacacgcagatgcgcctcaa-------------------------attctggattctcttcgggttacttatccgggaatatctgccctaatcgataaggctgatccaaaagtcaaatcaaaaacttttgatgactctaaggtgacagcgcatcacggcattattccaacgatgcacaaaggtaacattgagaggcttacgccagaagaacgtaatatttacgatctcattgtaagaacatacctggctcagttttacccagtgcatgaatataaagcgacgacaattattatt--gatgttaatggtgaaacgtttggggccggtggccgcgtaacgactaaaaacgggtggaaagatgtttattcag------------------atggagaggatgaagacg---aagaaaat---gagtctgagcagtctcttccatcaatgaaaaatggtgacgaaattatttgtgctcaggcacagcgtcaggatgccaaaactaaagcgccacgtcgctttaatgacggtacgctc------------aacaccgcaatggaaaatattcataaatacgttgaagacccggcgcagaaaaaattactg---------------------cgtgaaggtgatggtattggtacatcag-----ccacccgcgccacaatcgttgccgagttaaagaaacgtggctttatcgaaaacaaaggcaaagacattatcagtaccaggctgggaagggggctgatagccattctgccagaactggttaaaagcccggtcatgacagcaatcaacgaacgtatgttgctggaaattgagcagggcaaacgtgacgttgattcctttgtgaagatgcaggaaaaatttgtacgagatcagattaaggttattaacgctggggctatcaaagttgccggtg---------------------------------------------------------------------------------------------------------------------------------------------------------gtgtgcaaatttctgagaagtacaaatgcaaggtatgcggtaaagggcttattcgccgtccgtcc------------aaaaaagccggtcacttctggt---cctgcagcggttatcccacctgtaaggagtcttacccggatattaaaggtagtccgaactataac------------------------------------cccgtaaaacgcgcttaa-----------------------------------------------------------------------------------------------------------------------------------------------------------------------------------------------------------------------------------------------------------------------------------------atgaaaaaagtgacccggtacgctgccattgg---cgttatttcagcttcattgattggtgcagttgtgtgtggccttggatatgccgccgggttacgcatcaataccacgaaaagtatccctgttgggttgtacaaaatcagccagaaagcgccagagaagggcgactatgtaattttctgcccgcctgaaaaggctattttctccctggcacagaagcgcggttacatcggcagcggcttttgtcctggggggtatggcgagatgatgaagcggattttagcggctaaaggcgatgaagtcgcttttcgtgatgatggtgtttacgtcaatggacagttattgccttacagcaagccgttaagcgctgatccgggcggg-cgtaaactgcc-cgccattcgtgaagt--gtacacgttgggtaaatctgaactgttgctgatgactgaccgcagcgcatcatcatttgacgggagatacttcggtgcggtcacaaagtcacagattatttctacggtattacctgtaatgacctggtaa------------------atgagaaagcctaataacgctgtagggccgcaggttcgtaataaaaagaaaactgcgagagggaaactgatcccggcgatggccatcacttcactggcggctggcatccaggctgccacacagtattttgcttacagctttaattatcaggaactgctggggccaaacttcaatcacatctacgcgccgtggtcctatttcaaatggtattcagcatggcatgaccgtttacctgatgcgttttttgcagctggcagtgtcggggctacggtcgctgccggtggtctggtcctgactgcactgacaagtatgatgaaagcaaactcatccaaggcgaatgaatatcttcatggttctgcaagatgggctgacgaacaggatataaaagctgctggcctgctg--------------------gggaatgatga-------------------------aggggtttacgttggcgcatgggaagacaaaaacggccagttgcagtatctgcgtcacaacggcccggagcacgttctgacatatgcacctacccgttcgggtaaaggtgttggcctggttgttcccaccttgctttcctggaaacattcaacggtagtggctgaccttaaaggtgaactgtgggcgatgacggcgggctggcgtaaagaatacgccaagaatctgtgtctgaaattcgaacctgcagctgccaatggttccgtcgcct-ggaatcctctcgatgaaatccgtgtgggtactgaaaacgaagttggcgacgttcagaaccttgccacgctgatagttgacccggacggtaaagggctgaacgaccactggcagaaaacatcacaggcgcttttagttggtgtgatcctccatgtactttacaagcacaaaaatgatggtacgccagcaacgcttccgtatgttgattccatcatggccgacccggaaaga-ggggctggggaactgtggatggaaatgacgcaatacggccacgtaaacggcgagaatcatccggttgtaggtgcagctggccgagacatgatggaccgccctgaagaggaagccggttccgtgctgtctactgcaaaatcttacctcgcccttttccgtgatccggttgtggcccgcaacgtcagcgagtcacattttaaaattaaagaccttatgaaccatgacgatccggtttccctgtacatcgtcactcagccaaacgataaagctcgtctacgcccgctggtacgaatcatgctgaacatgattgttcgcttgctggccgataagatggagtttgagcgcgtcaataacaaccttacgctgtggcagcgctttaaacaggcgtttggtttttctgtccagggaaccaaa--------agggtacagacgaagaaaacctacaaacatcgtcttctggctatgatcgatgagttcccaagcctgggtaaactcgaaatcattcaggaatcgctggccttccttgcgggttacggcatcaagttctacctcatctgtcaggatattaaccagctgcgtagccgtgagacaggttacgggccggatgaaacaatcacctcgaactgccatgtgcagaacgcatacccacctaaccgtaccgagacagccgagcacctttctaagctgaccgggcagacaacggttatcaaagagcagatcacaaccagcgggaaacgtgccagcgcgatactgggtggcgtgtccaaaaccatgcaggaagtacagcgcccgctgctgactgtggacgaatgcctgcgtatgcctggacctaaaaagaatgcagaaggtctgatcaccgagcgcggcgacatggtggtttacgtggcagggttcccggccatttatggaaaacagccgttgttcttccaggatgaaa-ttttctcgcttcgtgcctcagtacctgagccaaaaactaccgaccgtattcgcgccgcagttgctgcgaatgatgacgccagtaatgaggctatcgcaatatga---------------gtgatttcgcgtcacatcccaatgcgtaatgttaagaaaagtagttttgttgagcttgcaaagtatctgcaagacccgcaaaacaaacaggagcgcgtgggcgttattaaggttacgaactgtcatcaggaaaacattcttga----tgcagcccgctatgatatagagccaacacagcggcgtaacacgcgctctgagggcgacaagacttatcacct-tgtcatttccttccgtcctggagaaaaaccgtcacaggaggttctggacgctgcagaagaacgtatctgcgcggctatgggatatgccgatcatcagcgtgtcagtgctgttcattacgacactgataatgtgcatatccatatcgctataaataaaatccatccacaaactcacaacattcataccccctacaacgattacaaaacccgttcagcggtatgcctggcactcgaaaaggaatttggccttgaaagcgacaatcaccgggcaagcaaaacgcggtctgaaaataatgcggcagatatggaaaggcattccggcagagaaagtttacttggctggataaagagggagtgcgcagatcaattaaagagtgcggctaactggcaggagttacatcaggcaatgcgccagaatgggcttgagttacgccagaaagggaatggattcgttattactggtcccgatggccttgctgtaaaagccagctctgtagatcgctcactatcccgcgcagcgcttgaaaagaaa-ttaggctcgtttgagtcttccgtacccgacacgaaaccttccagaccttccccggaagcgattaaacagcgattcggttcagctgcacacgtt-------------------------------aag-c--------------ggcccggagatcgcccgcctccaatgcgtgaaaaccgacaggttaaccttggcgatgttcccgttatgcagattaacagtggtaaacgctacgagggcaaaccgctgggttctcaggg---agcaaatactacagaactttatgggcgctaccagagcgaacagcaacggcttacagcggcccgtaacgaagcactgcgcctggcaaaggttaaacgtgatcgcctcattgaaaacgccaaaaggtcaggccggttaaagcgggcaactatcaagttactgaaaggaccgggtgtgaataaacgctatttatatggtctggcaagtaaggcgctaggggaagaacttgaacgggcaaatgccatttataaaaaagaccgacaggcagcttatgacattcataaacggcgtacatgggctgactggttgcagtttaaagccgcaggtggtgatgatgaagcgctgaaaactttacgccagcggaatgcacagcaggcccgtaaagaggccaacattctgcatggcgataaagt-----caaaaaagatggccgtattcc----------tggactcaaaccggacagcgtaacgaag-gaagggacgattatttaccgcgtgggagagagtgctatccgtgacggtggtaaacgtctggatgtatcccgcgatgccggagatgacggtcttcatgccgcactgcttatggctaaacaccgttatggagacaaactcaccgttaacggcagttttgaatttaaaaaacgcattgtagctgtagccgctgcgcgtgagctggacgtgtcatttgccgatcctgaactggaaaagctgagacaaattctgactaagaaagcggcccgcgaacgtgaatacatccacatcccctttgagaaaagaggcaaggcccggcaagccggggccatgtgggacaccgaaaagaaatcctggtttgtcggtccttacgcaaccagagatcggattgaaaactttatccgaatgaatgaggaaaaagacaatgagcaaagacgacaaagatatgccggaacagaacgaaccg------------------------------atgcaggacgaga---acgaagcggcaatggcaatgctactggagcaaatgagccaggagtc---------------acaggacgaagcacctccgctgatgccggaaa---cggatatggaaccagcagcagcagaaga------------------------------------------cgaactggcacaggcgatgctgttactacagcaggaagccagccaggaagg---agtgatgacacccgtacagggagaagtcgagcagccgaaccaaatggcgaacgaggacatagtaagcccaacgttgcgcgacctggacgccagccgccgcccacagcaaaaaaccgtctgcgagcaatgtccgaactcggtatggttcgcatcgccggaggaagtgaagtgttactgcagggtaatgtttctgaccagctggagcacaaaacagccgaacgtgctgatcaactgcgacgggatatggctggggcaggaggaataacaacgcctgctgaggttaaga------------------------------------------------------------------------------------------------------------------------------------------------------------------------------------aaccgctgagtagtgctgaaaaatatatcaatgaacgtgagcaaaaacgccttaaagggttcgatataccgaaacatagagggtataattctactgataaaggtctgtttgagtatgcaggccaacgtaaaagcgggctggaaacgttagccctgct---aaaacgggatgatgaaattgttgttatgcctgtcagcgattacaccgcccggagactgagcaatcttaaagtcg---gggagtcggtcacactgaccccttccggttcagtaaggacaacgaaaggaagaagtcgatga---------------------------------------------------------------atgacagagaaacag----------acacggaaaaattgcacgc------------cgatcaaggtgtactgt-----ctgccagaagaaaaattgcaaatagaagcaaatgccgctgcgacaggtttaagcgttgcggcctttttgcgaaaaattgggatgggttatgaagtaggcggcattgttgatcttgaacaagcgcgtgaaatggtacgcatcaacggcgaccttgggcgtcttggcgggttattaaaaatgtggttatccgatgatcctcggactgcaaatttctctcccgc------------tgttttgaaaacattgctgaccaaaatcgaaaagactcaggatgagttacggactgttatcggtactgtttt---------aaacgataactaa---atgcctactgcagacaaaaatcaaaaacaaagtgaagctgaatcagtgccggtacgccatgctgttcacagcgcccagcaaggaaaaggtggttgtggtaaatccgttagtaccgctttgctgggaatgtacaagattagcaaaggtgaactaccgctgtgcatcgataccgatccgctcaatccgacattctctaattatgaaaaactgaacgtccgacagctgaacatcatggaag---gtgatgaaattaatcagcgcaaactggataccctcatccagtggattgatgaagccggtgacagggacgttattatcgataacggcgctccgtcatttattccgttatcaagttatatgattagccagcaaatccccgccctgc-tttacgaaatgggtaaacagcttgtcattcatatctcgattgt-gggggggcaggcacatgattacaccgtcgaggggttcaaggcgatggtggagcagtatccgtcagaaacccgttttgttgtctggcttaacccgtattggggcgcggtggaatccgatcaggga------------gtgccattcgaagaatcagaagcgtacctgatgaataaagacaaggttgatgcgcttatccgtttgcctacgctc-aaaaaagagttacacggccaggactttgccgacatgctggaaaactacaagaccttcgatgaggccattgaagataaatcattatctattatggttcgccagcgtctgaaacaggttcgcgcccttgttttcgaacagcttgatttagcaacggtgatctga------------------------------------------------------------------------atgactaaaaaaaattcttccggccttggccttgataccgttggtgatctatccgactttcttgatgcgtctgcaggtgctgag------------------ggtaaaccactgatgctggacgttgacgcgattgatcccgatcctgaacagccgcgtaagcaggacaacccaggattctcagaggaatccattaaggagctggctgataccattaaagcgcgtggcgtgaaaatgcctgtctccgttcgtgagaacccggagcaagcggggcgctatatcattaaccatggagaacgtcgctggcgagccagtaaagtggccgggaagaaacaaattcccgcttttatcgataatgactatagcgacgatgatcaggtcattgagaacatccagcgtaatgacctgacggcgcgtgaaattgccgtacacattggccgcaaactggctgagggagtatcaaaatctcagattgctaaaaggcttggcaagtcgccagcgttcgtaacccaacacgccgcgttgctggacctgccggattgtatagcagatgcttttaataaaggctcaatccgtgatgttaccgtagttaatgagctggtaacggcttacaagcaagacccggaagaagttcaaaaactgcttgaagagaacgagggtgaagacattacccgtagtgcggtgaaagttttccgtgagtt-cctggacgaaaa--------------------agaatcc-agcaagcgtgatccagacaccattgacgccttcaatggccgtaccgattc------------ggaagccgccg---------------aggatgatacggacgg---ccacgatgataacgatgtgaccgataaggtcc-----------gtaagacgccagaaaaggaaaccgatcctgataaattcaaaaaggctattgttatcgttgagtacctgggggagcagggccgccttatcctgaccaagcggccaagtgaagaagggcttgcctggattaagtttgattcaactggtgtagaagaagagctaaatctcgaaaacgtgaaaataatttgccttattga--aggataa----------------------------------------------------------atgacgactgttaatagtaatgacctgcacgttgccaaaactggcgatgaaaaaagtgaaaaaagtgaaaaaaaacgcctgactaatgaggtatttgcaagagttacc---cgaagcctgaatgttggtaagcaaacgcttgatatcgcttatggcgtactggttgaagggaggccgcagaaatattttgttgaaacgctggatatttctcgcggggctgtttctcaggcagttaacagagtgtgggatgcctataaac------aagaagtacctgacggctttgtgcgtattgaagtagtgttaccggagcggcaggctttcattgttaaaaagtgggctgacgaggca------aaacgtaaacaggaagaatag----------------------------------------------------------------------------------------------------------------------------------------------------------------------------atgaccaatgtcgt---taaatttcctcgtcaagaggac----------------agtaaacagcagcagggccag-------------------------------------ccggtcgagaatgct--gccggtcaaacatcagggagc-------------------------gccatgcgtaatatcattcatggagtcattggtgcggtgtacatggtgctggtcattctatggattcctgttcgcttcctgctgatcgcgaacgttgtcattcagtttttcaaaatgatgtttaaatggagtgatggcccgtttgctgcag-cctggccgtttgtgatcagtttctttgtactggcagccctgacttacattatggctacatggaagcccaaagcgccgtaa------

>pKJK172
---------------------------------------------------------------------------------------------------------------------------------------------------------------------------------------------------------------------------------------------------------------------atgccggatcaattcgacgag-------caggaatatacgcgcaagctcatcgagggcgggcttagtgccagtgacgcggcgagccttgcggctcgcacggcccaggcccgccg----ggagtccggcaatactggcaagacgatgcacacggctggctc--------------------------------cctcttcgagacgctggc--cgacaa----------------gttggccagca-------------------------cgccggaagaacagcgcgccgaggacagccaggccgtggagcgatcccggcgcatggccgccgaggcggccgcgcttggggcgacgatgggccttccagaag------aacggcgcacggttgtcaatgccgtggcggacaaggtggcc-aagctggccgaggataaacggagcgacgcaatggccgcgaaaaaa--cagagcaaagcaggttc-----cgccggccaggagctggccgagcaggtcagccaggcaaagcaggccgccttgctcaagcagaccaagcagcagatcaaagagaaccagctatcgctattcgacatcgcgccgtgg-cccgacaccatgcgcgccctgcccaacgattacgcccggtcggccctcttcaccacgcgcaacaagcgcgtgccgcgt-gaggccctacagggcaaggaaatcttccac-gtcaacaaggacgtggccatcacgtacaccggcgtcgagctgcgggccgaggatgacgagctggtatggcaacagattcttgagtatgccaagcggtcgccgctgggcgaccctgtttcgttcacgttctacgagctttgccaggacttggactggtcgatcaacagccggtactacgcaaaggccgaagagtgccttagccgcctgcaagcgtccgcgatgcagttttcatccaagcggatcggccggctcgaatcgctgtccctgatccgtcgcttccgcgtcctgaaccgtggcac---gcgcaattcgcgctgccaggttgagattgacgaagaaatggttgtcctgttcgccggcgaccattacagcaagttcatttgggagaagtaccgcaagctga-cgccc-acggcc--cggcgcatgttcgactacttcgcttcgcaccaggagccgttcccgatgaagctggaaaccttccggctcatgtgcggctcgcagtcggccaggccgaagaagtggcgcgaacaggtgggcgaggcgtgcgaa--gagctgcgcgcaagtggcctggtcgaacatgcatgggtgaacaacgacctggtgcattgcaagcggtaa------------------------------------------------------------------------------gtgtacaaggtcatcttctttacaaacgtcctccgcatcctcgatgagcggggcatgacaaaaaacgaactctccgagcggtcgggggtgtcgatctcttttctttccgatctgacaaccggaaaagccaatccgtccctcaaggtgatggaagccatcgccagcgcactcgaaaccccgttgcctcttctcttggagtcaaccgatctggacaagcacaccctggatgccttggccggcggtaaggctcc------------tagcagcctgccggccggctatgaaagggtgtcggcggtactccccgaacaccgg-gcctttgtcgtcaaaaaatggggtgaagaaacaaggaagaagctagggggtcggaacgccaagaaa---------------------tga-------------------------------------------------------------------------gtgaccga---aacaaaagaacacga-------------------cagcatcaaggaacgggctaagaaaaagctcgaaagggacatggggcctaagctcctggaagccctgcacgatcctaagaccgttgaaatcatgctcaacgcggacggcaagctgtggcttgaacgccaaggcgaacggtcgcagtgcatcggctcgcttcgccgcgcccaagcgcaggccatcgtggaaaccgtcgccggctatcacggcaaggaagtcacgaaaaacagccctctgcttgagggtgaatttcctatcgacggttcacgcttcgcgggccagctcggcccggttgtgaccggccctgtctttgcgatccgcaagaaagccattgcggtgtacacgctcgcgcaatacgtcgaatccgggatcatgacggccgcccaagcgcaggccatccgggatgccgttgcagcgcacaaaaacatcctggtgattggcggcaccggctcgggcaagacaaccctggtcaacgcgattattcaggcaatggtcgatcacgatgcgctcgaacggttcgtcatcatcgaggacaccggcgaaatccaatgcaccgctgaaaacttcgtccagtaccacaccagcattgaagtcagcatgaccatgctgctgaaaaccactttgcgtatgcgccctgaccgcatcctggttggcgaagtccggggcgaagaagccctagacctgctcgacgc-ctggaacaccggccaccccggcggcgctgccaccctccacgcgaacagcgcgtcggagggcctgactcgtttgaagtcgcttgtttctcggaataagtcggctccatcggag---attgaaccgctgataggcgaggcggttcatgtagtcgttcacatcgccagaaccccggatggctcgcgtcgtatccaggaaatcctagaggtttccggttacgccgat--ggccattacaaaactgtgtccctttaa------atgcaagcactcttcccg---tcattcaggctcgac---cagcgcacgatgt---tttatgtcggcctggctcttgtcctggcgttccttctgctggctccccagcacgctttcgcctcggaaggcaccggcggttcgttgccgtatgaaagctggctgacgaacttgcggaactctgtcaccggcccggtcgcgttcgcgctgtcgatcatcggcatcgtggtcgccggcggcatcttgatcttcggcggcgaactcaacggcttcttccgcacgttgatcttcatcgtcctggtcatggctctgctggtcggtgcgcaaaacatgatgagcaccttctttggtcg-tggcgcggaaatcgcagccctgaccgatggggcgctgcaccaggt---------------caaggtcgccgcgctggacgtggcgggcttctccggcgacgtggtgacgcgctgggccgaacgcggctacgtggcggggtaa----atggctctgcgcgcgatccccatccgtagggccggcaaccgagaaaacctgttcatgggcggggatcgtgagctggttatg-ttctcgggcttgctggccggggcgctgattttcagcgcccaagaagtacgggcaacggtgttcggcattgggctgtggttcggtgcgc-tctatgcgtgccgactcatggccaagtccgatcccaagctacgccatgtgtaccttcggcaccgccgataca---aggggtactacccggcgcgtagcacgccttttcgtgacaacacgccaagtcaagggaagcaatacaaatga------------atgagcttttcagacacgatcaagggcttga------tcttcaagaagcccgc------------------------cgccgcccggccttcgccggaagcaccggaaggg----------cagggagccgcgccgcgcagcggtg-gggct---------------------------gaaaacccgtacctgtcggcccgccgcacctggaacgagcatgttggctcggtcgtttcctcgcgccagacctggcaag-----tcgtcggcatcctggccatgt------------tgatcgctctggccagcgtcggcggcgtgatccatatc-ggcagccagtcgaagttcattccctacgttgtccaggtggacaagatgggccagacccttgc------------------------------------------------------------------------------------ggccgggccagtcacggcggccgacaaggccgacccgcgcatcatccacgcgacggttgccgacttcatcaacaacgcccgcatggtcacgcctgacgtggccttg-cagcgcaaggctgttttcaaggtgtacgcggttctttctccgaatgatccggcaacgccaaagatgaacgaatggcttaacggcaatgccgatgccagcccattcaaacgggcagcaaaggaaatggtgagtatcgaaatcacgtcggtaattccgcagtcgccggata-cctggcaagtggattggac-agaaaccacccgcgaccgccaaggcgcgttgaagggccagcccgtaccaatgcgcgcccttgtcaccgtctat---accgccgaacccacttcgcagaccacggacgagcaactacgcaataacccgatggggatttatgtgcgtgattactcctggtcgcgccttctttaa----------------------------------------------atgaacaaaaccatctttgctgtgctgtt-gggcgcttcgctgacg---------atcccgaccgtggccctggccgcc---------gatgacctggccgacaagtttttctccaacaacaacccgaccctgaccccgcaggaacaggcggccattgccatcgccaagcggtgggaagctgga---tcggccaccggcatgaagccggtagccggctccaatggcgcgatcaagttcctgtacggggcgcagcagcccagcatcgtttgcgcggtgctccaggtgtgcgacgtggccttgcaagccggcgagcaagtcaactcga-tcaacctgggcgacacggcccgctggacggtcgagccggccattaccggcagcggtgcgggcgaagtccagcacctcatcatcaagccgatggacgtgggcctggaaaccagcctggtcgtgacgacgaaccgccgtacctat------------cacttccggctgcgctcgcatcgcacgcaatacatgccgcaagtgtccttcacgtatcccgaggacgcgcttgcgaagtgggacgcgatcaaggcccgcgaagtgcagcaccgcaccgataacaccatcccttccactggcgagtacctgggcgacctgtcgtttgattacacgctgtccggctcggcttcctggaagcctgtgcgcgtgttcaacgatggccgcaagaccatcattcagatgccgcgctcgatggagcaaaccgaagcgccgactctg-cttgttgtgcgtcgtgacggcggcctgttccgtgatgctgaaaccgtgatggtcaattaccgcgtccagggcgaccgctacatcgtggatacggtgttcgacaaggcaatcctgattgccggcgtcggcagcgggcaagaccgcgtgaccattacaagggggaaataa---------------------------------------------------------atgcgcaagatcatcatcgcggcgctgttcgcgctcacgttg------gccgggtgcgccacgact------ggccaatacggcaatttcgttccggcgg------cggcaaaccagcagcagattgccaccgatgccgtgcagcagctcgccacgctgtacccgccggccaagacccgtttcgagttgcaccaggc---cacgcctgacgccttcgggctggccctggtcaacacgctgcgcgaacgcggctatgccctcttggagttca-gcccggccgac---caggcgaaagcct------------------cggcg------------------------gccacggctccgg---cagga--------gcgccggcagcg------------------------ttgccgctgcgctatgtgcttgaccaggccgg---tacgacgaacctgtaccggctgaccctgctggtcggcaatc---aatccatcactcgcccttacctg---gaagaaaacggctcgttcgtgcctgccgggtattgggcgcgcaaggagtaa------------------------------------------atgagcgaaa---------------cagccgatcaaatggcacctgacgcctcgccgggcgcggtgtcgaaaaagtccggc---gtccggcgcgtcaacaacgtgcctatgtaccttctggcgggcgtcctgggcctgttccttctggtcatggccctggtcgcggcggatcgttccgcgaagcaaaacgc---gccgggtgtcggcacgcaggaaagggccggc------aatacgtcgatgttcgccaaggaaatcgccggcgaaca---------------------ggtcgatgggatcgt------------------------------ggcccccgctcaagcactgacgccgcccgatatgcccac---------------------------cacaccggccgccgatccgg---------tgttgatcgctcggccggacaacccggacgcgccgccggccccgccgtc---------cggcgggcagaacctgaatcaaccaggtgg--cgtccacgatgatgaggccgaccgcatccgcatggccaagatgcaaatgatggaagaggccatcaaggccaagaccacggtgcaggtcatcgcgccgcgtagctctggctcggcccctggtgg-------------------------caacacggccccgccgcaaacccgcgatgaaatggtggcccgcctcgcagcggttcgccagcaaatcgacgcccagcgtgcggatgaccctacggccgcctatcaagcccgcctggcgcagcttcgtagctccggcgtggg--------------tggggcagg---ggcaggcggcggaatgccct---------ctggcggcgctcctacgctgttgcagacctcggc---atcgggt------ggcggcaacaactacgcgcagttt---gcgggcaatggccaaggcgaccgctggaagctggattcacaaccggaagccccgcgctcgccgttcgagctgc-gcgccggcttcgtcgta-ccggccacgctgatttcgggcatcaactcggaactgcctggccagatcatggcccaggtcagccagaacgtgtacgacacgccgaccggcaagcacctgttgattccgcaaggctcgcgcctggtgggcatgtattcgagcgatgtggcctatgggcaatctcgcgtgctgattgcctggcagcgcatcgtgttcccggacggcaaggcaatggatattggctcgatgcctggcggggatggcgcgggctatgccggcttcaaggatcaggtcaacaaccattacttccgggtgttcgcctctgccttccttatgtccggtgtgaccgccggcattgccatga------gtcaggacgatggcagcaactcgg------tcaatggccgtccaacggcttccagcgcgatgagcgaggcgctgggtcagcagctcggtcaagtgaccgcgcaaatgatcgccaagaacctgaacatcgctcccactctggaaatccgtcctggttatcgcttcaacgtgattgtgaccaaggacatgactttctcgaaaccataccgctcgtttgattactga---------------------------atgaagcag---------aagtttttagccgctaaagtcgctctcgtcgtggcattgaccgccggggcattcactacct---cgcctgtccaggccggtatccctgttatcgacggcggcaacctggtgcagaacgtcatgtctgcgatggaagcggtcgcccaaactgccaag---------------------caaatcgagcagtaccagacccaattgcagcagtacgaaaacatgctgcaaaacacgatggccccggccgcgtatatctgggatcaggcgcaggccacgatgaataacttgctggccgcgcaagacacgctcaactactacaagaaccagctcggcagtctcgatagctacctgggcaagttccaggacgtggcctattaccgtggctcgccgtgcttcaacggttcgggtggctgcacgccggccgaaaaggcagcgatggaagagaaccgccgc---cttgccaacgaaagccagaaaaaggccaacgatgccttgttccgcagcctggacaagcagcaagacgcgctgaccgctgacgctcgcaccctgcaacagctccaaggcaaggcgcagggcgcgaccggccagctacaggccatcggctacgccaaccagctcgccagccagcaggccaaccagctcttgcagattcgcgccat-gttgctcgcgcagcagaacgcgattgcggccaaagcggccgccgatcaagaccaggcc--gcccgcgaccaggcaatggaaggctcgatgac------------caagggca---------------cttac----------------aacatgcccacgccgcaaactttctaa--------atgaaa-----------------------------------------------------------------------------------------------------------------------------------------------------------------------------------------------------------------------aatcgcagtgcatggtttgcgata------------------------------------------------------------------------------gcggcggc-------------------------------------------------------------------------------------------ggtcgtcgttctgcttatcgcg----------gcccccgatgctttt-------------gcaggcacaccgggcaatgccaacgtcggcttctacgacgacattttgcggcggttccaaagcgcggccactggctggcagtccgtcatcactaacgccgcttcctggctgttctggacgctggttgtgatttcgatggtctggacgttcggcatgatggccttgcgcaaggccgacattggcgagttcttcgcggagttcgtccggttcacgatcttcaccggctttttctggtggctgctcatcaacggccccaacttcgccgtgtcgatcatgcaatcgctttcccagctcggcgcgtcggccgggggcctgccatccacaccgggccagctcggcatcacgccttctggaatcgtggatattggctttaagattttcgggcagattatcgacaatatgtcgttctggcctaacaagttccacctg-----agccttatgggtggcctcatgggcttgggcatcctggtcatgctgtgccttatcggcatcaacatgctgttgctcctggtgtcggcctggtttcttgcgtatgccggcatcttcttccttggctttggtggatcgcgttggacttccgacatggcgatcaactactacaagaccgtgctgggcctggccgtccagattctggcaatggtgcttctgattgccatcggcaagaccttccttgaccagtattacgcgaccctccaa-gccgac---attagcgccacgaacctgaaatcaatggccgcgctcttgatggcgtgcgttgttctcctggcgttgacctctcggattcctccgcttcttgctggaatcatcactggcgcggccgtaggcgg--cggcggtgttggcagcatggtcggtgctggcacgcttgcagcggccgcaggtatggcc---------ggcgcggccgtagcgactggcggcgcggctctggc---cgccggcggggcagcagcagcgggcggggcgcaggcagttatggcggcgttctccaagg------------ccagcgaaaacgcctcaagcggcggcggtg---gcggcgatcttatgtcggcgttcagtggt----------------ggcggt---------------ggcgatgacggcggc------------------------------------------------------ggcggtggcggtggc------------------------------------ggcgatgaagctggcaccggc------gacacgccctttgctcaagccgccggctttggtggcggtggcggtgacggc-------------------ggcggtg------------gcggtggtgacac---------------cagcaccggcggcggtgccgattcgtcggg---------------------cggcgatggcggcggcaagtc---------------cggcggcggcaaagcagccagcg---------------------------------gcgacaagacggcca---------gcgccggcggcgcgcaatcgtcgggtggcggcaagtccggcggcggtacttcgtccagctcgggcgacgacactggcggcgcatcgagcggcggcggtgctgcc-------------------------------------------------------gcagcagcgggc--------------------------------------ggtggattcctggcctcggccgc------------caaggccggccggatcacggcggacgcgggcggcatcttggccaaggccgccggatcggtggccaaggccaaagcggccggcatca---------------aggattcggcaatggctcgtatcgctgaaacaaccggcgg----------------------------------------caagatggccgcagcaatcaaggccagcggggcaggggcg---------------------------------gcgtccggtggcgatgccggcgcg---------------------------------ggcgcagctccaa----gtgctggcagcgagttcacc-----ggcaacaaccttggcggcgacggcggcggcggcgatggctggatcaaccaaaccggcggattcagcgagctatcggaagccgaccaggcgcaggcaatggagtcccatgccgaa-------------tggcaggc---caagagtgaaggcaatacgttcggtgtcgaggactacgtttcgtatgtccaggagcggcagcaggagcggaatgccgaagccgctag------tttcgtcaacaaaaaggcgtga------------------------------------------------------------------------------------------------------------------------------------------------------------------------------------------------------------------------------------------------------------------------------------------------------------------------------------------------------------------------------------------------------------------------------------------------------------------------------------------------------------------------------------------------------------------------------------------------------------------------------------------------------------------------------------------------------------------------------------------------------------------------------------------------------------------------------------------------------------------------------------------------------------------------------atgcgacttttcatcgctgaaaaaccatccgtagcaaaagccattgccgaggcgctgggcgtcacaagcaaaggcgacggctacatcgagtgcggcaccgacaaaattacctggtgctttggccacatgctggaacaggccgagccggacgagtacacgccggacgacgtgccgcgcaacaaggccggcaagaaaatctggcgcatcgaagagctgcccatcatcccggaaacgtggattctgcggccaaaggacgat------gccaagaagcagcttgccgtaatcggcaaactcatcaaggaagcgggcgaaatcgtcaacgccggcgaccccgaccgcgaaggtcagttgctggtcgatgaagtgctgca---ccacttcaaggccaacaagccgacgcgccgtttttgggtgtcggctcaagacaccgtaacggtcaagcgtggcttggccgcgctgaaagagaacaacacctatcgcggctgggctgatgcggcccgagggcgcgcacgcgctgactggctgatcggcatgaacctttcccgcgcctacaccctgcgggcgcagcgcggcggttccagggccttgctgaccgtgggccgcgtgcagaccccgacgctggccctggttgtgaatcgtgaccgcgaaatcgaggcgttcaagcccgttccgtaccacacgatccgggccgcgatccagcatgaaggcggcacgtttatggccgcctggaaggcgaaggaggatcaagccggcctggacagcgaaggccgccttgtcgataccgccgtggccgatgccctggtggccagcatcaagggccagccaggcagcattgccgagtacaagcaggaagcgaagaagcagaaccagccgctggcgttcgcgctgtccgacattacggtactggcgtcaaacaagtacgggtacagcgccgaggacgtgctgaatacctgccagtcgctttatgaaacgcacaagctgaccagctacccgcgaaccgactgcgcctacctgcccgagtcgcagcacgccgacgccgccaac-------------------------gtgctcgatgccgtcaagcatgtgaacccggagctggccggcctggtcgatgccgccgatccgcgcatcaagtcaaagacctggaacgattccaagatcaccgcgcaccacggcatcgtgccgaccatgcacaagggcaacaaggccggcttgagcgagcgcgagcgcaacatctatgaattgatcgtgcgggcctacatcgcgcagttctacccactgcacgaatacatgcagaccaccgtgggcgtg--gacgtggccggcgagacgttcgctgccagcggcaaggtagtcacgaaaaacggctggcgtgacgtgtacgacc------------aggccgacgaggacaccgacaaggagcaggacgac---agcgatagccagcgcctgccgacgatgaagcaaggcgacggcgtgacttgcacggatgcgagccgcaaggattccaagacgaagccaccgcagcggttcaccgagggcacgctg------------acccgcgcaatggagaacatccacaagttcgtggccgacgccgagcacaagaagatgctg---------------------cgcgaaggcgatggcatcggcacttccg-----caacccgcgcttcgatcattgccgagttgaagcggcgcgagttcctggaaaccaagggcaagcaaattatcagcaccaccttgggccgcagcgtgatcgacgcgctgcccgaagtcgtgaaaagtccggttctcaccgcgctttacgaacgcatgttgaagggcatcgagcagggcaccgccgagctggccgcgttcatcacgaaacaagaatccttcatccgcgaccaggtggccaaggccaacaccggggccgtgtccatcgccgg---------------------------------------------------------------------------------------------------------------------------cggtaaagaag---------------------ccgcgccagtgtccaccctgcacaagtgcatggcgtgcggcaccggcctttcgcgccggccgagc------------aagaagaaggggcatttctggtggggatgcagcaactaccccgcttgcaagcagacctatcccgacctgaaaggccggcccgactacagcaagggccgcagcggccccgcagattcaacc---------accgacaaggagtaa-----------------------------------------------------------------------------------------------------------------------------------------------------------------------------------------------------------------------------------------------------------------------------atgaagaacgtggcgaaacgcatcaccgtaggcgtggccatcgc---cggcgcggccgtcctggtgctgggcgcggc------------ctgctatgccgccggtgcccgcatcaacacgaccaagagcatcccagtcggcctgtactggacaaccagcgcgccggtggagaagggcgcttacgtgctttggtgcccgccgaaagcgggcgtgttcgatgacgccaaggaaaggggttacatcggggccggcttctgcgcgggcgggtacggctacatgatgaagcgcgttttagccgctaaaagcgacaccgtgaccgtcactgatgacggcgtgcgggtgaatggcgagctgctgcccttgagcaagccgatcaaggccgattccgctggc-aggccattgccgcgtttccaggccgaccgctacacgctgggcaattccgaggtgctgcttatgtcggacgtaagcggcacttccttcgatggccgttacttcgggccaatcaatctttcgcaaatcaagaccgtgattcgtccggtcatcacctggtag---------------atgaaaataaagatgaacaacgcagttggcccgcaggtacgttct---gcgaagcccaaggccggcaagctgctgccaacgctgggcgttttgtcgctggccggcggcctgcaagccgctacgcagtatttcgcgcacacgttcgactaccaggccagtcttggcggccacatcggccatatctatgcgccctggtcgatcctgcaatgggcgtcgaagtggtacagccactatcccaacgaaatcatgagcgccggcagtgtcggcatgttggtttccaccgttggactgctgggcgtggccatcgccaaggtggttgcctcgaatacgtccaaggcaaaccagttcctgcacggatcggcccgctgggccgagaagaaggacattcaggccgccggcctgctgccccggccgcgcaccgtcctggaagtcgtgaccggcaaggaagagccaaccgctaccggcgtctatgtcggcggctgggaggacaaggacggttcgttctattacttgcgtcacagcggcccggagcatgtcttgtgctacgcgccgacgcgctccggtaagggtgtcggcttggttgtcccgaccatgctttcgtggccggccagcgccgtcattaccgacctcaagggcgagttgtgggccttgaccgccggatggcgcaagaagcacgccaagaacaaggtgctgcgcttcgagccggcttcatcgaacggcgggatttgct-ggaacccactggacgaaatccggctgggcaccgaatttgaagtgggcgacgttcagaaccttgcccagctcatcgttgacccggacggcaagggcctggactcccattggcagaaaaccgcgtttgccttgctggtcggcgtgatcctgcacgcgctttacaaggcccaggcagacggcacctatgcgaccttgccatcggtcgatgccatgctggccgatcccaaccgc-gacgttggcgagttgtggatggaaatggcgacctatggccacgttgacggccagaatcaccatgccatcggatcggcggcccgcgacatgatggatcggcccgaggaagaagcgggttcggtgctgtccaccgcgaaatcgtacctgtccctgtaccgcgatccagttgtggcccgcagcgtgagcaagtccgagttccgcatcaaagacctgatgcaccaggacgacccggccagcctctacatcgtcacgcaacccaacgacaaagcccgcctgcgcccgctggtgcgaatcatggtgaacatgatcgtgcgcctgctggccgacaagatggacttcgag--------------------------------------------------------------------------------aacggccggccggtcgcgcattacaaacaccgcctgctgatgatgctggacgagttcccgagccttgggaagctggaaatcctgcaagagtcgctggctttcgtcgccggctacggcatcaagtgctacctgatttgccaggacattaaccagctcaagagccgcgaaaccggctacggccacgacgagacgattaccagtaactgccacgtccagaacgcctatccgcccaaccgtgtcgagactgccgaacacctttcgcggctgaccggccagaccaccatcgtcaaggaacagatcacgaccagcggccgacgcacggccgcgatgctgggccaggtgtcgcgcacgttccaggaagtgcagcgccccttgctgacccccgatgaatgcttgcgtatgccagggccgcgcaagtcggccaccggcgagattgaggaagcgggcgacatggttgtgtacgtggccggctatcccgcgatctacggcaaacagccgctttacttcaaagacccgg-tattccaggccagggccgcaattccggccccgaaggtcagtgacaagaccatc---------------cacgtccaggacgcagggcaggggatcacgatatga---------------gtgattgccaagcacgtccccatgcggtcgcttggcaagagcgactttgccggcctggtgcagtacatcacggacgcgcagagcaagaccgagcggctgggtttggtcacgttgacgaactgccaggccggcaccgtacaggc----cgccacgga---cgaggtgctggccacgcagcacatgaacacccgagcgaccggcgacaagacctttcacct-gctggtgagctttcgcgctggcgagaagcccgacgccgacaccctcaaggcgattgaagagcgtatttgcgcggggctgggttatggcgagcatcaacgaatcagtgccgtgcaccacgacaccgacaacctgcacatccacatcgccatcaacaagattcacccgacgcgcaacacgatgcacgaacccttccagtcctatcggacgttaggcgagttgtgcgaagtcctggaacgggactacgggctggaaaaagacaatcacaccccggcgcgcagcatcgccgaaggccgggcggccgacatggaacgacatgccggcgtggaaagcctggtcggatggatcaagcgcgaatgcttggaagagatcaaggccgcgcagtcctggacggaactgcaccaagcgttgcaggccaacggtctagagctgcgagcaaaaggcaatggtttcgtgatcgaagccggcgacggcacccaggtcaaggcaagcacagtagcccgcgaactttccaaaccgaagctggaagcgagg-tttggcccgttcgaggca---------------------------------------tcgcccgaacggcaagcgcaaaccaaagcg-------------------------------------aag-c--------------------------------------------------------------------------------------------------ggcagtaccagaagaagccggtacgcctgcggg------tcaataccaccgagttgtacgccaggtataaggccgaccagcaaaccttggcggccgcgcagcgggcggccctggacaaggcaaggcagagcaagaccaggaaggtcgaggatgcgaagcgatccagtcgcttgcggcgtgctgccatcaaattgatgggggggaaggcggcgaccaagaagctgctgtatgcccaggcgagcaaggcgctgcgcgacgaaatccaggcgatcaacaaggaacaccagcgcgagcgccagggctgctacgacgagcataagcggcgcacatgggccgattggctcaagaaggaagccttgcagggcaatgccgaggcgctggccgccctgcgc------------------gcccgagaggccgcccagggcctcaagggcaacaccgt-----cgagggccagggccaggccaagcccggaca-tgcgcccgtggtggacaacatcacgaag-aagggaacgatcattttccgcgctggcaagactgccgtgcgggatgacggcgacaagctgcaagtgtcccgcgaggccacccgcgagggcttgcagcaggcccttcggctggcaatggaacgctacgggagccgcatcaccgtcaacggcaccaccgagttcaaggcgcagatcatccgtgccgccgtcgattcacaactacccatcacgtttgccgatccggcccttgaaagccggcgtcaggcgcttttga---------------------------------------------------------------------------------------------------------------------------------------------------------agaaggagaacacccatgacagac---------------------cccaacaag---------------------------------atcgaggacgaac---tggacgcggcactggccgccctggatcaagacccgctgccgac---------------------------aacgacgctgcccgatccagcgt---caacgccgaccgaggcggccgcgatccagcagga------------------------------------------------agggttcacgccaccgga------------------------------------------------------------------------------cagcaccggaagcccgacattggacgcattggaagagtcccgccgccccaaagcaagaaccgtttgcgagcactgtccaaactcggtgtggttcgcatcgccagcggaagtgaagtgctattgccgcgtgatgttcctggtcacatggagcagcaaggaacccaaccagataacgcactgcgacggggagtttctaggccaggaggaaggctagaagccgggccgcaatacaa------------------------------------------------------------------------------------------------------------------------------------------------------------------------------gccggagcaggtcaaggcaatggataaatacattgccgaacgcgaaggcaaacggctaaaaggtttcgatataccgaaacactcgcgttatactgccgg---ggatggcgcgttgtcgtttgccggtatgcggaacgtcgaaggccagaccttggccctggt---gaagcgtggcgatgacgtgttggtgatgcccatcgaccaggccaccgccaaccgcttgaagcgcattgccgttg---gcgatgccgtttcgatcacacccaaaggctcgatcaaaacgtcgaaaggaaggagcagatga---------------------------------------------------------------atggagaaagacgaa--------------aagcaaaca---ggccg-gaagcgccgccaccacctgcgggtgccggtgttcccggacgagaaagaagagatagaacgccaagcccgacaagccggcttgagcgttgcgcgctacttgcgcgaagtcggccagggttacgaaatcaagggcatcacagactacgagcgcgtgcgcgagctggcccggatcaatggcgaccttggccgccttggcggcctgctgaaactctggctgaccgatgacgcgcggacggcgaagtttggcgaggc------------aaccatcttggcgctgctgggccggatcgaggctacccaggacgaaatggggcgcgtcatgaaagccgtggtacggcc---gagggccgaaccatga-----------------atggcgaaaa-------------------------------------ttcacatggtcttgcaaggcaagggcggcgtcggcaagtcgatgattgcggccgcgattgcccagtacaaagtcagcaaggggcagaagccgctttgcatcgacaccgatccggtcaacagcacctttgaggggtatcgggcgctgaacgtccagcgcctgaacatcatggatg---gcgacgaaatcaacaccaggaacttcgatgccctggtggaacaaatcgcctcgaccgaa---aacgacgtcatcatcgacaacggggccagctcgttcgtgccgctgtccagctacttgatcggcaaccaggtgccggcgttgc-tccaagaaatgggccacgaactggtagtgcatacggttgtcac-cggcggccaagccttcctggacaccctgaacggctttagcacgctcgcacggcagtttccggccgaatgtgtgttcgtggtctggctgaacccgtattgggggccaatcgagcatgaaggc---------------aagggcttcgagaaaatgaaggcgtacaccgacaacaaggcgcgggtatcggccatcatccagattccggccctc-aaggaagaaacctacggccgcgacttctcggaaatgctccaggaacgccggacattcgatgaagccctggcggactcggcccttacgatcatgacgcggcagcggctcaagatcgtgaaatcgcagcttttccagcagcttgaaaacgcggcggtgctctaa---atgaccgcca---------cgcaga------ccaagaagaaggccgct---------------gcggccgcgcagaagccccatgcgggcggtatgggcctggacagcctgggcgaccttgccggactgctgaacgagccacaggcggccaatacgggcgtt---------gcagggccacaggacttgccgctggaactgatcgacgaagatccgaaccagccgcgcaaggaggacaaccccggcttttcgcccgagtccattgccgagattggccagacgatcaaggatcgcggcgtgaaatcgcctatcagcgtgcgcgagaacccggacgcaccaggccgctacctcatcaaccacggcgcacggcgctttcgcggctcgaagtgggcggaaaagacgaccattccggggttcatcgacaacgactacaacgacgacgatcaagtcatcgagaacctgcaacgcaacgagctgaccgcccgcgagattgccgattacatcggccgcgagctggccaagggcaggaaaaaaggcgaaatcgccaaggcggtcgggaagtcggcggcattcatcacgcagcacgtcacgctgctggacttgccggagccgattgccgaggcgttcaacagtggccgggccaaggacgtgacggttatcaacgagctggtgacggcctacaagaagaacccggacgaagtgggcgcgtggctggccg---atgacagccaggagctgacgcggggatcggtcaagctgctgcgcgagtt-cctggacgacaagcgtagcc------------agggcgaggaagagcgcgaccccaacaccgtcgatgccttcaccggccagaccgacgc------------cgag---ggcgacggcg---------aaagc---------------------gatggtgacgccaaga--------------------aggaaaaggaaccgaaggagcaagacccggacaagctgaaaaaggccatcgtccaggtggagcatgacggccgcccggctcgcctcatcctgaaccgccgacccccggccgagggttacgcctggttgaagtacgaagatgacggccaggagttcgaggccgatcttgccaaggtgcaactggtggccctgctgga--aggctag----------------------------------------------------------------------------------------------------------------------------atgaagaaacggttaaccgaaacccaatttcaggcggcaatc---aagggcctggaaatcgggcagcagaccatcgacatagcgcatggcgtgctggtcgagggtcggccccaggcggcgtttgtcgcgtcgctggggctgtcgaaaggggcggtgtcgcaggcagtcaatcgcgtatggacggctacgaagg------gaaatcttcccgagggcttcgagcgagtggcggcggtactgccggaacatcaagcattcatcgtgaagaagtgggcagaggacgcc------aagaaaaaacaggaaccgaaagcatga----------------------------------------------------------------------------------------------------------------------------------------------------------------------atgtcgaacatcat---caagtttcccaggagcgagcag------gccgag------------ccagcgccgccggtgcctgctaccgtcccgcc--------------------ggccaa---------gccggccacggtttctaacgccaagggaaaggtgtttc------------------------tcgcgggcgtgctgcggtttgtctggatcgcggttgtcctggtctggccggtgctcaagtggctggtttccatcgaagtgtttttccagttcatccgcatgatttatcactggaacacgccgggcgtgtatgcgg-gctggacgttcctgctgcacttcgccgtgctaaccgccctcacctactttgtgtcgatctacaagccgaaaggactttga------

>pMCR_BE2_5
--------------------------------------------------------------------------------------------------------------------------------------------------------------------------------------------------------------------------------------------------------------------------------------------------------------------------------------------------------------------------------------------------------------------------------------------------------------------------------------------------------------------------------------------------------------------------------------------------------------------------------------------------------------------------------------------------------------------------atgacagataacaaaacacattcagaac-----------------------------------------tcgataagctgaaagaggctgcactggcccagcgtaaaaaaactatcgacgaaaagaatacacaaaagcagctgacgcttttcgatattgctccatgg-cctgattccatgcgagcactacctaacgactatgcgcgctctgcgctctttactgttaaaaataagcgtcagccccgc-gaagctctgcaaaaaaaagaaatttatcat-atcaataaggacgtgcgtatcacgtataccggacttgagctaagggccgatgatgacgagttggtatggcagcaagttctagagtacgccaaaaggaaacccatgggagaacccattactttcactttttatgaactctgtcaggatttaggatggtcttacaatgggcgttacatcagtaaagctgaggagtgtcttacccggctgcaggcaacggccatgcagttcatttctgatcgcgtcgggcaattggagtcggtttctctaatcggacgatttcgcgttattgagcgcggtac---aaggtcatcgcgctgtgaagtgatgattgataaggaaatggttttactctttgccggggaccattattcgaaatttgtttgggaaaaatatcgcaagctct-ccccc-accgct--cgccgcttgtttgattactttggttcccaccgcgaaccctaccctatgaaactggataccttcaagctgatgtgcggttctgattcagatcgcattaaaaagtggcgcgaacaggtcaataaagcctgcgtt--gaacttaaagaaagcggcctcattcacagtgcctgggtagataaagatcgtatctactgtaagcgaagca---------------------ctgacgagcctaaatcagatggcgacacttga------------------------gtgtacaacctaattttttttactaacatcctcagactgcttgaagaaagaggtatgacaaagcaggagctttcccaaaaagccggggtttcaatctcttttttgtcggacctaacaaatggaaaagcgaacccatctttaagggtgatggaatccattgctaatgccctcgatgtagcccttcctgttctccttgaaacaactgatcttgatgaacacagccttatgctgatggctaatggaaaacctgt------------taagagccttccccctggctatgtaagagtgtccgtcatactttccgaacagcaa-gcctttcgggtacgtatgtggagtgatcaggctcgccagaagttagggcaggaagcaaaggcaatgctggaaaaaatgcaggaaaagaaagaca------------gttaa--------------------------------------------------------------------------------------------------------------------------------------------------------atggaagcgttggaagatcctgaaacgctggaaatcatgctcaacccggatggcaagctgtggcgtgagaaattcggtcagcctatgttctgcatgggaacagtgcctgtacaacgttcaaaaaccattcttcaaactatcgcgggctttcacaaaaagattatcgatcacaaatcgccatttcttgaatgtgaactccctattgatggttcccgttttgcgggtcagctgccgccactggttgccggtccaacctttgctattcgtaagaaagcctcacgcattttccttctggatgaatatgtagataaaggcgtaatgaccagggcgcaggctgattttatttgtcgcgaaattgccgcgcataaaaatattctggttattggtggtactggttcagggaaaacaacgctgttaaacgccatcattgctgaaatagttcgtcagtttccagacgagcgtatctgcattatcgaagatacgggcgaagtgcagtgcgccgcgcaaaattttgttcagtatcacaccactgttgacgtcaccatgacagacattcttcgtctgatcctgcgtatgcgacctgaccgtattttcgtaggtgaaacacgcggcccggaagccctcgatatgcttgacgc-ctggaacaccgggcatgagggcggcgcggcctcacttcacgccaacaacacgctttctgctctcacgcgtctgcgttcactgatctcacgtaacccgtttgctccgcgagaa---attgagccggtaatcggcgaagcggtcaacgtgatcgtccagatttctaaaactactgagggt---cgccggattaaagaaatccgcgagattcagggttatgaaaac--ggggaatatatttcccagctcattgcagcttaaatgaaaacag---------gtctttcccacttcaacctcagcaaacacgcct---ttattgcatttttgggcgcgatgct------gtttttcatggcagctgaacctgctctggcgtcaaacacatctggcggtggcctgccgttcgatgactggatgaccaacatccgtacttctgttacaggaccatttgcatataccgcttccattatcggcctggtcggtgcaggcgcgatgttgatcttcggcggtgatatgaacgggttccttcgtaccctgattttcatcgttcttgttcttagcttcctggttgcggctcaaaacacgttgtctgcaatcaccgggca-gggtgcagaactggcagcaatgc---------------------------------------------------------tgaccagct---------------------------ctaaaacagggggagtggcataa-------atggcattacgcacgatccccattcgtagggcggcttcaagaacgaacctcttcatgggcggggaccgtgaattggttatg-ttttcaatcctgctggcagcggtccttatctttacatcacaagactggatcgctgccggtgtaggcatcgtgatttgggcgggagcac-ttttcctgttaaggaaaatggctaaatcagatccgatgttacgccaagtttatttgcgtagcctcaaatacagccagccgtattatgcgccccgcgctacgccgttccgcaaaaatacaggaacccaaggcaaacgttatgaaagggtgaaaaaatgaatgaaactttttaacggtaaaaa--------------------------------------------------------------------------------------------------------------aacccctcagcctgatagc---------------------------cctaatccgtatctcaatgcacgtcgttcatggaatatccacat-----gggccatgtgcagcagttcggggcgctgggtattttcattggtgtagcgggtctgc------------ttatcggtctggccgctgtggggggaattacttacatc-gggagccagtcgaaaattgtcccgatggtttatgaacaggacaaggcaggtaactacgtcag----------------------------------------------------------------------cctgacacg-----ggcagaccgtttgccgccagcgaagatcgacgactaccgca---------ccgctgtatggaactttatcgatcacatcagaacggttacgccagatggtgaacta-cagcgtaagtccgtattgcgcacctacgcgtttttgttcccggatgatcccgccacaacaaaagcgaatgaatacctgaatggttcgaaagaacgtaatcctttcacccgtgcaaaaacggaaatggtcagctctgagctgatttccgttctgcagcaaacgccagata-cctggcaggttgactggat-tgagacaacacgtaaccgcgacggtacgttaaaaaatccaccggtccgaatgcgagcactggtcaacgtttatcagaacactaatctgaacgcaaaaattaacgaaaacaatgatgtgatgaacccacatcgtattttcattaaagatttcaactggtcaaaacaactgtaa----------------------------------------------atgaaaaagtcaattatctcagcgttaat-------------------tttgagcttaccgcttctggctaatgcggctcccggtagtgatccgctggccgaccaatatttctctaacaatgagccatcgctcacaccacaggagcgagcagccattggaataggtcagaaatggcagaccggtgctggcagcgtaaccagtaagccatttgcagggccagacggtgcaatcagttacgtgtatacaacgggccagacgcagattgtctgtgccgtactgcagctgtgcgatgtcgctttgcagccaggagagaacgtcaacaata-ttgacgttggtgat---ccacgcgtaacggtatctccttcaatcactggttctggtgcagcgcagcagctgcatctgatcatcaagcctctggatgtgggccttgatacctctttggtcgtgacgactgaccgccgcacatat------------cgtatgcgtgttaaaaccagccgcaccaaatttatgccgtatgtgtcttttacctacccggaagacgcgcaggctaaatgggatgccattcggacgcgtgaagccaagcagctgcgtgacaacacaattcctcaaactggtgaatacctggggaatctggatttcaactacaaaatcagcggttctgctggctggaaaccggtacgtgtatataacgatggcgtcaaaaccattatccagttccctaaaacgatttcttctggcgaaaccccaatcctt-ctggttgtgcgtaaagaaggcgggctgttctctaaagacgaaacgcagcaggtaaacctgcgtacccagggagacagaacgattgtcgatggcctgtttgacaaggcatatctggtaattggcgtcggttcgagccaggaaaaagtgactatcacaaggggctaa---------------------------------------------------atgaaagcagcaatgaaattaacctctgctatggtgctggccgcaagcctgttaatgactggctgtgtctcttccggt---------tatggcaactattcgaatgccaata---tgttcgcctctacgagcatggcagataacaccgttgcgcatctggcagcgctgtatcctccgggacgtactacgttcacgatgaaacaacc---tgccaaagatcagttcggttcggcacttgttcaacgtcttcggtcgcggggttatgccgttattgagttca----------------------------------------------cga--------------------------aagacggtaagcctcagagcg-ccctg--gcaaattcaggg------------------------accactcttggttatgtcgtgaacaccgtcgcgc------ctaacctgtaccaggtcacaacgtatgttggtggcg---tcacgttaagccgtggtttcgctctggcaacagacggcaaagcatacccggcaggcccatggactcgtgaggaataa------------------------------------------atggctgacc------------------aagataaaatgtcccccgacgcttctccgggcg---ttgctaacaaaaccgat---gtacgccgcgttaacaaaagacctatgtacattgctataggctgtgtggctgcattctgccttgtcgttgcatacgtcgcgaataaacgtgccaaccagggcgcgtctgatacggcagaaacgactgttcaacgcggcagcagccgcgatacctcagcaatggcaatggatgttatgggaggtgg---------------------tagttccgggcttattgaagca------------------------------------ccggcaacaccgccagagattccgaaacagg------------atgataaaaccaaaccgagcacagattatacagcgg---ttcccgttgcaccggtggctgatccagatcagccgcccgtaccgcaacg--------------------gtcggaatcaccacg------gcagaatgatccagaagcagaccagattcgtcgcaataaaatgcgtgattttgttgaggccgtaaaagctaaaacggaagt-----gagcctgcctaaccagcttgggcgtt-caaccactg----------------------------caggcaatacaccgcaaacccgcgatgaaatgctgcaggaaatcgctaacgttcgccgtcagatggaacagaacaatgctggcgatgctactgcaagttatgacgctcaggttcagagaatccgggcctctatgaatgg--------------cggcgcaga---tagcggcagcgatactggta---------------------------tgcagctggcatcagtgggtggtacttccgtttcccgaaatgacatcaaccagttc---ggtaagaaagggcagggtgacagatggttactggatgaaaaagtttcggcaccacacagccagtatgaacttc-gtgcgggctgggtcatt-cctggcgtcatgattagcggtattaactctgatcttccagggcagattgttggtcaggttgctcaggacgtttatgactcggcaacaggcaaataccttcttatccctcacggtactcgcgtgataggtacatattcaagcgatgttgcctatggtcaggaaagggtcatgattgcctggcagcgtctggtattcccggacggaaaagctcttgatttaggctccatgccgggcgcagatatggcgggttattctggtttccgtgatcaggttaataaccattacttccgtatctttggtaacgctctgctgctgtcaggtatcaccgcgacaattgcttact------ctcaggatcgcgaccagaacaataacaactcgaatcaggctccgaacatgagcagtgaaatgagtgcagcgctgggtcaggtattcggtcaggccattgcgcaggttgtacagaaaaacctgaatatcgcgcctacgctcgaaattcgtccgggttatcgcttcaatatcatggtcactaaagacctggcattcacaaaaccttatcaggcatttgattactaa---------------------------atgagtacacgt------ttcgttttagccgctaaaaaagcgttactggcttccttcgtggcgtcaatcatggcatt------accggcgcaagccggtatccctgtcatcgatggtactaatgtggtgcaaaccacgatcagcgcagtcaataacgttcaggctgtggcaaaa---------------------cagatccagcagtaccagacgcagctgcagcagtatgaaaatatgctcaaaaatacagtcgcacctgcggcctatatctgggatcaggccaattcaaccatcaacaaattgttgcaggcgcaggacactcttaattactacaaaaatcaggcagggagtcttgattcatatctgaaacgctatcaggacgtgaattactaccgctcatcaccgtgctttaacagtaatgttgaatgtactgcggatgaaatcagcgcactgcgtaaagctgaacag---aacagctctgaggcacgtaaaaaggccaacgacgctgtgtttaaggctctcgacgaacagcaggaaacattgcaaagcgatgctgataacctggcagatttgcagactcaggcaaccggcgcgcaagggcaaatggaagctattcaggcagctaaccagcttgccagtgctcaaacgaaccagctgctgcaaatccgctcgct-cctggtagctcaacaaaacgctgcagcaacact---------ggcacaggctcaggcc--gataaag---aggcccagcaagcagctgcatcagaaacattcagggctggga---------------cttat----------------accaaaagccccgctcaatcttggtaa----------------------------------------------------------------------------------------------------------------------------------------------------------------------------------------------------------------------------------------------------------------------------------------------------------------------------------------------------------------------------------------------------------------------------------------atgaaattcaggcatctaatttatccttgcttatctgtgttgctgatattaatcagcacacag---gcacaggctgcaccattagatagtgctgggttgcttgatgatatccttaaccgctttgcaaatgttgccagcacttgggctggcaccatacaaaattacgcgacctggatattttggtcattagcggtaatttcgatggtatggacattcgcaatgatggcaatgcagggcgaaggattatcggctgctcttgcagaagtagttcgtttttttgctgtgttaggttttttcttctatctgctaaaaaacggcccggcaatatcggttgatattcaggattcattacgacaactcgcggctaatgcttctggtttatcaaaatcat---------------tctcgccttcgggcatagtagatatagggtttgatattgtatcgagagtcgtagaccaatcatctatttgg-----------tccccagctgactcaactgtcggcttgattttagccggagttattctatgcgtattagcacttgtcggtgtaaatatgcttctcctactgattactggttggattttaagttacggcggtattttcttactcggttttggcggtgctcgttggacttccgatattgccattacattcttcaaaacagttttaggaattgccctgcagctgttcacaatggttctaatcgttggtattggaaaatccttcatagaccagtattaccaagcgatgggc-gctgacgcagtaca---------aatgaaatctatgtttgtaatgcttgtagcctcaattgttcttttggttcttgttaataaagttcctcctatggttggcagtattgtaggaggcgcgtcaatgcaagg--cattggtg---------gctttggtgccggtgcaattattggggctgcagctgcagca---------ggagccgcaatagcaactgctggcgctgcagcggc---agcgggtgccgcaaatgcagctgggggcgcatcagcactcaaagcggcgtttgaatcag------------cacaagcagccatggccgaagaatcaggtt-------------------------------------------ct------------------------ggcggtaaaagcggtt---------------------------------------------------caggttccggtggaggattt---------------------------------ggcggcggggaagataccggttctgtagatacttctgggggccaaccatctggcggttccggtggttcgtctgcatgg-------------------agcagtt----------------------------------------ca-----------------------------------------------------------------------------------------------------------------------------------------------------------------------------------------------------------------------------------------------------------------------------------------------------------------------------------ggtagcgccagcg-----------------------------gaggaagcca-ggggtttgcttcttcattctc------------acgagctggccgtatggcttctcacatggcgagtagcttggcagagggcatggctgcacgcaatacggccaagcatgactcaaaaa---------------tcagcgcggcaaaagacaccattgcacaaactgcaggtgg----------------------------------------tcagcttgcttcccaaatccgtgcgcaaacagctgctcgtcagtctggcccgatg---------------------gtttcagatgacacggctatgcagggtgctt-----------------------tcgccagtaacgataa-cgccagcaca---aatcagtttagtggtgacggcctgagtggaagtcagccagatac------------------------------------------------------------------agacaatggttctgga----------aagtcacaggctc--------------------cacaaggcagtgatgaatatg------------------------------------------aacagtt----caaaaacaaacaaaacttctaa------------------------------------------------------------------------------------------------------------------------------------------------------------------------------------------------------------------------------------------------------------------------------------------------------------------------------------------------------------------------------------------------------------------------------------------------------------------------------------------------------------------------------------------------------------------------------------------------------------------------------------------------------------------------------------------------------------------------------------------------------------------------------------------------------------------------------------------------------------------------------------------------------------------------------atgagagtattcattgcagaaaaaccaagtgttgcgaaagctatcgctgaaatattaggcgcaacaaataaaaaagacggttacattgagtgcggtagtgactatgtgacctggtgttttggtcatatgtatgagcaggccgaaccggatgtgtatacaccagataatgtaccgcgcaatgagagcggcaaaaaaatctggcgagaagatgatctgccaattatcccggaaaagtggattattaaccctcgtgaagat------gctgagaaacagctgaaaaccatccggcatttggtagaacgggctgacactattgttaatgctggcgacccggatcgcgaggggcagttactggttgatgaaattcttga---tgacatgggatgcactaaaccggtcctgcgttactggtgtaatgcgaacgatacggtaagtgttaccagggcgctgaaaggtctggagagcaacgataaatatgtgaattttggtcgtgcagctcttgcgcgtggccgggctgactggttggttggcatgaacctttcaagaggattcacactgtcggcagcgcgtggtggctcgcgtgttctgttgacggtcgggcgagttcagacaccaacgctggcgctggttgttgcccgcgatcttgaaattgaaaacttcaaaccaattccgtatcacaatatcaaagctgtctttaaacatgaaaaaggggcgtttgttgcggcatggcaggccagagaagatcagcctggtcttgattctgagggaaggcttattgacactaaagaagccgataaattagtagcggctttaaccgggaaaaccggtaaggttgtagaatataagcaagagcctaagaaaaaatatcaccctaaagcctattctcttggtggtataacagctgttgcttcaagtaagtttggttattctggcgatcaagtgctggctatatgtcagtctctttatgaaacgcataaacttaccagttatccacgttccgatagctcttatttgcctgaatctcaacacgcagatgcgcctcaa-------------------------attctggattctcttcgggttacttatccgggaatatctgccctaatcgataaggctgatccaaaagtcaaatcaaaaacttttgatgactctaaggtgacagcgcatcacggcattattccaacgatgcacaaaggtaacattgagaggcttacgccagaagaacgtaatatttacgatctcattgtaagaacatacctggctcagttttacccagtgcatgaatataaagcgacgacaattattatt--gatgttaatggtgaaacgtttggggccggtggccgcgtaacgactaaaaacgggtggaaagatgtttattcag------------------atggagaggatgaagacg---aagaaaat---gagtctgagcagtctcttccatcaatgaaaaatggtgacgaaattatttgtgctcaggcacagcgtcaggatgccaaaactaaagcgccacgtcgctttaatgacggtacgctc------------aacaccgcaatggaaaatattcataaatacgttgaagacccggcgcagaaaaaattactg---------------------cgtgaaggtgatggtattggtacatcag-----ccacccgcgccacaatcgttgccgagttaaagaaacgtggctttatcgaaaacaaaggcaaagacattatcagtaccaggctgggaagggggctgatagccattctgccagaactggttaaaagcccggtcatgacagcaatcaacgaacgtatgttgctggaaattgagcagggcaaacgtgacgttgattcctttgtgaagatgcaggaaaaatttgtacgagatcagattaaggttattaacgctggggctatcaaagttgccggtg---------------------------------------------------------------------------------------------------------------------------------------------------------gtgtgcaaatttctgagaagtacaaatgcaaggtatgcggtaaagggcttattcgccgtccgtcc------------aaaaaagccggtcacttctggt---cctgcagcggttatcccacctgtaaggagtcttacccggatattaaaggtagtccgaactataac------------------------------------cccgtaaaacgcgcttaa-----------------------------------------------------------------------------------------------------------------------------------------------------------------------------------------------------------------------------------------------------------------------------------------atgaaaaaagtgacccggtacgctgccattgg---cgttatttcagcttcattgattggtgcagttgtgtgtggccttggatatgccgccgggttacgcatcaataccacgaaaagtatccctgttgggttgtacaaaatcagccagaaagcgccagagaagggcgactatgtaattttctgcccgcctgaaaaggctattttctccctggcacagaagcgcggttacatcggcagcggcttttgtcctggggggtatggcgagatgatgaagcggattttagcggctaaaggcgatgaagtcgcttttcgtgatgatggtgtttacgtcaatggacagttattgccttacagcaagccgttaagcgctgatccgggcggg-cgtaaactgcc-cgccattcgtgaagt--gtacacgttgggtaaatctgaactgttgctgatgactgaccgcagcgcatcatcatttgacgggagatacttcggtgcggtcacaaagtcacagattatttctacggtattacctgtaatgacctggtaa------------------atgagaaagcctaataacgctgtagggccgcaggttcgtaataaaaagaaaactgcgagagggaaactgatcccggcgatggccatcacttcactggcggctggcatccaggctgccacacagtattttgcttacagctttaattatcaggaactgctggggccaaacttcaatcacatctacgcgccgtggtcctatttcaaatggtattcagcatggcatgaccgtttacctgatgcgttttttgcagctggcagtgtcggggctacggtcgctgccggtggtctggtcctgactgcactgacaagtatgatgaaagcaaactcatccaaggcgaatgaatatcttcatggttctgcaagatgggctgacgaacaggatataaaagctgctggcctgctg--------------------gggaatgatga-------------------------aggggtttacgttggcgcatgggaagacaaaaacggccagttgcagtatctgcgtcacaacggcccggagcacgttctgacatatgcacctacccgttcgggtaaaggtgttggcctggttgttcccaccttgctttcctggaaacattcaacggtagtggctgaccttaaaggtgaactgtgggcgatgacggcgggctggcgtaaagaatacgccaagaatctgtgtctgaaattcgaacctgcagctgccaatggttccgtcgcct-ggaatcctctcgatgaaatccgtgtgggtactgaaaacgaagttggcgacgttcagaaccttgccacgctgatagttgacccggacggtaaagggctgaacgaccactggcagaaaacatcacaggcgcttttagttggtgtgatcctccatgtactttacaagcacaaaaatgatggtacgccagcaacgcttccgtatgttgattccatcatggccgacccggaaaga-ggggctggggaactgtggatggaaatgacgcaatacggccacgtaaacggcgagaatcatccggttgtaggtgcagctggccgagacatgatggaccgccctgaagaggaagccggttccgtgctgtctactgcaaaatcttacctcgcccttttccgtgatccggttgtggcccgcaacgtcagcgagtcacattttaaaattaaagaccttatgaaccatgacgatccggtttccctgtacatcgtcactcagccaaacgataaagctcgtctacgcccgctggtacgaatcatgctgaacatgattgttcgcttgctggccgataagatggagtttgagcgcgtcaataacaaccttacgctgtggcagcgctttaaacaggcgtttggtttttctgtccagggaaccaaa--------agggtacagacgaagaaaacctacaaacatcgtcttctggctatgatcgatgagttcccaagcctgggtaaactcgaaatcattcaggaatcgctggccttccttgcgggttacggcatcaagttctacctcatctgtcaggatattaaccagctgcgtagccgtgagacaggttacgggccggatgaaacaatcacctcgaactgccatgtgcagaacgcatacccacctaaccgtaccgagacagccgagcacctttctaagctgaccgggcagacaacggttatcaaagagcagatcacaaccagcgggaaacgtgccagcgcgatactgggtggcgtgtccaaaaccatgcaggaagtacagcgcccgctgctgactgtggacgaatgcctgcgtatgcctggacctaaaaagaatgcagaaggtctgatcaccgagcgcggcgacatggtggtttacgtggcagggttcccggccatttatggaaaacagccgttgttcttccaggatgaaa-ttttctcgcttcgtgcctcagtacctgagccaaaaactaccgaccgtattcgcgccgcagttgctgcgaatgatgacgccagtaatgaggctatcgcaatatga------------------------------------atgaagaaaatcaagaaaagtagcttttccgggttagctgactacatcactaacccgcaaagcaaacaagagcgtgtgggtgtcattaaagcaactaattgccaatctcaggatgttcagga-cgctgtaac------tgaggtcaacattacacaacgccttaatacgcgatctgagagcgacaaaacgtatcacct-ggtgatttcattccggcccggagaaaagccgtcagaagacgttttaaacgctatagaggagagtatctgtcagtctttagggtttggtgatcatcagagattaagtgcagtacatcacgacacagataatctgcatatccatgtggctatcaacaaaattaacccggatacgctaaccattcataacccatacaacgactacagagttctcgctgagtcttgcgcgtatttagaaaagaagtatggactggaagtagataatcatatgcctacccgttccgcttctgagaatcgggccaaggatatggaaagacactcaggcattcagagtttgttgagctgggtgaaagcggaatgtgcagagcagttgttaaatgcaaacagctggcaagaattgcatcaagcgatgcggcaaaacggactggaattacgccagaaaggtaatgggtttgttatcgctggtccagatggtcttgctgtaaaagccagttctgtagatcgctctctttcccgcgcagcgcttgaaaagaagtttaggctcgtttga---------------------------------------------------------------------------------------------------------------------------------------------------------------------------------------------------------------------------------------------------------------------------------------------------------------------------------------------------------------------------------------------------------------------------------------------------------------------------------------------------------------------------------------------------------------------------------------------------------------------------------------------------------------------------------------------------------------------------------------------------------------------------------------------------------------------------------------------------------------------------------------------------------------------------------------------------------------------------------------------------------------------------------------------------------------------------------------------------------------------------------------------------------------------------------------------------------------------------------------------------------------------------------------------------------------------------------------------------------------------------------------------------------------------------------------------------------------------------------------------------------------------------------------------------------------------------------------------------------------------------------------------------------------------------------------------------------------------------------------------------------------------------------------------------------------------------------------------------------------------------------------------------------------------------------------------------------------------------------------------------------------------------------------------------------------------------------------------------------------------------------------------------------------------------------------------------------------------------------------------------------------------------------------------------------------------------------------------------------------------------atgacagagaaacag----------acacggaaaaattgcacgc------------cgatcaaggtgtactgt-----ctgccagaagaaaaattgcaaatagaagcaaatgccgctgcgacaggtttaagcgttgcggcctttttgcggaaaat---ggatggttatgaagtaggcggcattgttgatcttgaacaagcgcgtgaaatggtacgcatcaacggcgaccttgggcgtcttggcgggttattaaaaatgtggttatccgatgatcctcggactgcaaatttctctcccgc------------tgttttgaaaacattgctgaccaaaatcgaaaagactcaggatgagttacggactgttatcggtactgtttt---------aaacgataactaa---atgcctactgcagacaaaaatcaaaaacaaagtgaagctgaatcagtgccggtacgccatgctgttcacagcgcccagcaaggaaaaggtggttgtggtaaatccgttagtaccgctttgctgggaatgtacaagattagcaaaggtgaactaccgctgtgcatcgataccgatccgctcaatccgacattctctaattatgaaaaactgaacgtccgacagctgaacatcatggaag---gtgatgaaattaatcagcgcaaactggataccctcatccagtggattgatgaagccggtgacagggacgttattatcgataacggcgctccgtcatttattccgttatcaagttatatgattagccagcaaatccccgccctgc-tttacgaaatgggtaaacagcttgtcattcatatctcgattgt-gggggggcaggcacatgattacaccgtcgaggggttcaaggcgatggtggagcagtatccgtcagaaacccgttttgttgtctggcttaacccgtattggggcgcggtggaatccgatcaggga------------gtgccattcgaagaatcagaagcgtacctgatgaataaagacaaggttgatgcgcttatccgtttgcctacgctc-aaaaaagagttacacggccaggactttgccgacatgctggaaaactacaagaccttcgatgaggccattgaagataaatcattatctattatggttcgccagcgtctgaaacaggttcgcgcccttgttttcgaacagcttgatttagcaacggtgatctga------------------------------------------------------------------------atgactaaaaaaaattcttccggccttggccttgataccgttggtgatctatccgactttcttgatgcgtctgcaggtgctgag------------------ggtaaaccactgatgctggacgttgacgcgattgatcccgatcctgaacagccgcgtaagcaggacaacccaggattctcagaggaatccattaaggagctggctgataccattaaagcgcgtggcgtgaaaatgcctgtctccgttcgtgagaacccggagcaagcggggcgctatatcattaaccatggagaacgtcgctggcgagccagtaaagtggccgggaagaaacaaattcccgcttttatcgataatgactatagcgacgatgatcaggtcattgagaacatccagcgtaatgacctgacggcgcgtgaaattgccgtacacattggccgcaaactggctgagggagtatcaaaatctcagattgctaaaaggcttggcaagtcgccagcgttcgtaacccaacacgccgcgttgctggacctgccggattgtatagcagatgcttttaataaaggctcaatccgtgatgttaccgtagttaatgagctggtaacggcttacaagcaagacccggaagaagttcaaaaactgcttgaagagaacgagggtgaagacattacccgtagtgcggtgaaagttttccgtgagtt-cctggacgaaaa--------------------agaatcc-agcaagcgtgatccagacaccattgacgccttcaatggccgtaccgattc------------ggaagccgccg---------------aggatgatacggacgg---ccacgatgataacgatgtgaccgataaggtcc-----------gtaagacgccagaaaaggaaaccgatcctgataaattcaaaaaggctattgttatcgttgagtacctgggggagcagggccgccttatcctgaccaagcggccaagtgaagaagggcttgcctggattaagtttgattcaactggtgtagaagaagagctaaatctcgaaaacgtgaaaataatttgccttattga--aggataa----------------------------------------------------------atgacgactgttaatagtaatgacctgcacgttgccaaaactggcgatgaaaaaagtgaaaaaagtgaaaaaaaacgcctgactaatgaggtatttgcaagagttacc---cgaagcctgaatgttggtaagcaaacgcttgatatcgcttatggcgtactggttgaagggaggccgcagaaatattttgttgaaacgctggatatttctcgcggggctgtttctcaggcagttaacagagtgtgggatgcctataaac------aagaagtacctgacggctttgtgcgtattgaagtagtgttaccggagcggcaggctttcattgttaaaaagtgggctgacgaggca------aaacgtaaacaggaagaatag----------------------------------------------------------------------------------------------------------------------------------------------------------------------------atgaccaatgtcgt---taaatttcctcgtcaagaggac----------------agtaaacagcagcagggccag-------------------------------------ccggtcgagaatgct--gccggtcaaacatcagggagc-------------------------gccatgcgtaatatcattcatggagtcattggtgcggtgtacatggtgctggtcattctatggattcctgttcgcttcctgctgatcgcgaacgttgtcattcagtttttcaaaatgatgtttaaatggagtgatggcccgtttgctgcag-cctggccgtttgtgatcagtttctttgtactggcagccctgacttacattatggctacatggaagcccaaagcgccgtaa------

>pEN3600_6
--------------------------------------------------------------------------------------------------------------------------------------------------------------------------------------------------------------------------------------------------------------------------------------------------------------------------------------------------------------------------------------------------------------------------------------------------------------------------------------------------------------------------------------------------------------------------------------------------------------------------------------------------------------------------------------------------------------------------atgacagataacaaaacacattcagaac-----------------------------------------tcgataagctgaaagaggctgcactggcccagcgtaaaaaaactatcgacgaaaagaatacacaaaagcagctgacgcttttcgatattgctccatgg-cctgattccatgcgagcactacctaacgactatgcgcgatctgcgctctttactgttaaaaataagcgtcagccccgc-gaagctctgcaaaaaaaagaaatttatcat-atcaataaggacgtgcgtatcacgtataccggacttgagctaagggccgatgatgacgagttggtatggcagcaggttctagagtacgccaaaaggaaacccatgggagaacccattactttcactttttatgaactctgtcaggatttaggatggtcttacaacgggcgttacatcagtaaagctgaggagtgtcttacccggctccaggcaacggccatgcagttcatttctgatcgcgtcgggcaattggagtcggtttctctaatagggcgatttcgcgttattgagcgcggtac---gcggttatcgcgctgtgaagtgatgattgataaggaaatggttttactctttgccggggaccattattcgaaatttgtttgggaaaaatatcgcaagctct-ccccc-accgct--cgccgcttgtttgactactttggttcccaccgcgaaccctaccctatgaaactggataccttcaagctgatgtgcggttctgattcagatcgcattaaaaagtggcgcgaacaggtgaataaagcctgcgtt--gaacttaaagaaagcggcctcattcacagtgcctgggtagataaagatcgtatctactgtaagcgaagca---------------------ctgacgagcctaaatcagatggcgacacttga------------------------gtgtacaacctaattttttttactaacatcctcagactgcttgaagaaagaggcatgacaaagcaggagctttcccaaaaggctggggtttcaatctcttttttgtcggacctaacaaatggaaaagcgaacccatctttaagggtgatggaatccattgctaatgccctcgatgtagcccttcctgttctccttgaaacaactgatcttgatgaacacagccttatgctgatggctgatggaaaacctgt------------taagagccttccccctggctatgtaagagtgtccgtcatactttccgaacagcaa-gcctttcgggtacgtatgtggagtgatcaggctcgccaaaagttagggcaggaagcaaaggcaatgctggaaaaaatgcaggaaaagaaagaca------------gttaa--------------------------------------------------------------------------------------------------------------------------------------------------------atggaagcgttggaagatcctgaaacgctggaaatcatgctcaacccggatggcaagctgtggcgtgagaaattcggtcagcctatgttctgcatgggaacagtgcctgtacaacgttcaaaaaccattcttcaaactatcgcgggctttcacaaaaagattatcgatcacaaatcgccatttcttgaatgtgaactccctattgatggttcccgttttgcgggccagctgccgccactggttgcaggtccaacctttgctattcgtaagaaagcctcacgcattttccttctggatgaatatgtagataaaggcgtaatgaccagggcgcaggctgattttatttgtcgcgcaattgccgcgcataaaaatattctggttattggtggtactggttcagggaaaacaacgctgttaaacgccatcattgctgaaatagttcgtcagtttccagacgagcgtatctgcattatcgaagatacgggcgaactgcagtgcgccgcgcaaaattttgttcagtatcacaccaccgttgacgtcaccatgacagacattcttcgcctgatcctgcgtatgagacctgaccgtattttcgtaggtgaaacacgcggcccggaagccctcgatatgcttgacgc-ctggaacaccgggcatgagggcggcgcggcctcacttcacgccaacaacacgctttctgctctcacgcgtctgcgttcactgatctcacgtaacccgtttgctccgcgagaa---attgagccggtaattggcgaagcggtcaacgtgatcgtccagatttctaaaactactgagggt---cgccggattaaagaaatccgcgagattcagggttatgaaaac--ggggaatatatttcccagctcattgcagcttaaatgaaaacag---------gtctttcccacttcaacctcagcaaacacgcct---ttattgcatttttgggcgcgatgct------gtttttcatggcagctgaacctgctctggcgtcaaacacatctggcggtggcctgccgttcgatgactggatgaccaacatccgtacttctgttacaggaccatttgcatataccgcttccattatcggcctggtcggtgcaggcgcgatgttgatcttcggcggtgatatgaacgggttccttcgtaccctgattttcatcgttcttgttcttagcttcctggttgcggctcaaaacacgttgtctgcaatcaccgggca-gggtgcagaactggcagcaatgc---------------------------------------------------------tgaccagct---------------------------ctaaaacagggggagtggcataa-------atggcattacgcacgatccccattcgtagggcggcttcaagaacgaacctcttcatgggcggggaccgtgaattggttatg-ttttcaatcctgctggcagcggtccttatctttacatcacaagactggatcgctgccggtgtaggcatcgtgatttgggcgggagcac-ttttcctgttaaggaaaatggctaaatcagatccgatgttacgccaagtttatttgcgtagcctcaaatacagccagccgtattatgcgccccgcgctacgccgttccgcaaaaatacaggaacccaaggcaaacgttatgaaagggtgaaaaaatgaatgaaactttttaacggtaaaaa--------------------------------------------------------------------------------------------------------------aacccctcagcccgatagc---------------------------cctaatccgtatctcaatgcacgtcgttcatggaatatccacat-----gggccatgtgcagcagttcggggcgctgggtattttcattggtgttgcgggtctgc------------ttatcggtctggccgctgtgggggggattacttacatc-gggagccagtcgaaaactgtcccgatggtttatgaacaggacaaggcaggtaactacgtcag----------------------------------------------------------------------cctgacaag-----agcagaccgcttgcctccagccaagatcgacgactatcgca---------ccgctgtatggaactttatcgatcacatcagaacggttacgccagatggtgaacta-cagcgtaagtctgtattgcgcacctacgcgtttttgttcccggatgatcccgccacaacaaaagcgaatgaatatctgaatggttcgaaagaacgtaatcctttcacccgtgcaaaaacggaaatggtcagcaatgagctgatttccgtactgcagcaaacgccagata-cctggcaggttgactggat-tgagacaacacgtaaccgcgacggtacgttaaaaaacccaccggtccgtatgcgagcactggtcaacgtttatcagaacactaatctgaacgcaaaaattaacgaaaacaatgatgtgatgaacccacatcgtattttcattaaagattttaactggtcaaaacaactgtaa----------------------------------------------atgaaaaagtcaattatctcagcgttaat-------------------tttgagcttaccgcttctggctaatgcggctcccggtagtgatccgctggccgaccaatatttctctaacaatgagccatcactcacaccgcaggaacgagcagctattggtatcggccagaaatggcagaccggtgctggcagcgtaaccagtaaaccatttgcagggccggacggtgcaatcagttacgtgtatacaacgggccagacgcagattgtctgtgccgtactgcagctgtgcgatgtggctttgcagcccggagaaaacgtcaacaata-tcgacgttggtgat---ccacgcgtaacggtatctccttcaatcaccggttctggtgccgcgcagcagctgcatctgatcatcaaaccgcttgatgtgggccttgatacctctttggtagtgacgactgaccgccgcacttat------------cgtatgcgagttaaaaccagccgcaccaaatttatgccgtatgtgtcatttacctacccggaagacgcgcaggctaaatgggatgccattcggacgcgtgaagccaagcatctgcgtgacaacacaattcctcaaacaggtgaatacctggggaatctggacttcaactacgaaatcaacggttctgccagctggaaaccggtacgtgtatataacgatggcgtcaaaaccattatccagttccctaaaacgatttcttctggcgaaaccccaatcctt-ctggttgtgcgtaaagaaggtgggctgttctctaaagacgaaacacagcaggtaaacctgcgtactcagggagacagaacgattgtcgatggcctgtttgacaaggcatatctggtaattggcgtcggttcgagccaggaaaaagtgactatcacaaggggctaa---------------------------------------------------atgaaagcagcaatgaaattaacctctgctatggtgctggccgcgagcctgttaatgactggctgtgtctcttccggt---------tatggcaactattcaaatgccaata---tgttcgcctctacgagcatggcagataacaccgttgcgcatctggcagcgctgtatcctccgggacgtactacgttcacgatgaaacagcc---tgccaaagatcagttcggttcggcacttgttcaacgtcttcggtcgcggggttatgccgttatcgagttca----------------------------------------------cga--------------------------aagacggtaagccacagagcg-ccctg--gcaaattcaggg------------------------accactcttggttatgtcgtgaacaccgtcgcgc------ctaacctctaccaggtcacaacgtatgttggtggcg---tcacgttaagccgtggtttcgctctggcaacagatggcaaagcatacccggcaggcccatggactcgcgaggaataa------------------------------------------atggctgacc------------------aagataaaatgtcccccgacgcttctccgggcg---ttgctaacaaaaccggt---gtacgccgcgttaacaaaagaccgatgtacattgctataggctgtgtggctgcattctgccttgtcgttgcatacgtcgcgaataaacgtgccaaccagggcgcgtctgatacggcagaaacgactgttcaacgcggcagcagccgtgatacctctgcaatggcaatggatgttatgggaggcgg---------------------tagttccgggcttattgaagca------------------------------------ccggcaacaccgccagagattccgaaacagg------------atgataaaaccaaaccgagcacagattatacagggg---ttcccgttgcgccagtggctgatccagatcagccacccgttccgcaacg--------------------gtcggaatcgccacg------gcagaatgatccagaagcagaccagattcgtcgcaataaaatgcgtgattttgttgaggccgtaaaagctaaaacggaagt-----gagcctgcctaaccagctggggcgtt-caaccactg----------------------------caggcaatacaccgcaaacccgcgatgaaatgctgcaggaaatcgctaacgttcgccgtcagatggaacagaacaatgctggcgatgctactgcaagttatgacgctcaggttcagagaatccgggcctctatgaatgg--------------cggcgcaga---tagcggcagcgatactggta---------------------------tgcagctggcatcagtgggtggtgcttccgtttcccgaaatgacatcaaccagttc---ggtaagaaagggcagggtgacagatggttactggatgaaaaagtttcggcaccacacagccagtatgaacttc-gtgcgggctgggtcatt-cctggcgtcatgattagcggtattaactctgatcttccagggcagattgttggtcaggttgctcaggacgtttatgactcggcaacaggcaaataccttcttatccctcacggaactcgcgtgataggtacatattcaagcgatgttgcctatggtcaggaaggggtcatgattgcctggcagcgtctggtattcccggacggaaaagctcttgatttaggctccatgccgggcgcagacatggcgggttattctggtttccgtgatcaggttaataaccattacttccgtatctttggtaacgctctgctgctgtcaggtatcaccgcgacaattgcttact------ctcaggatcgcgaccagaacaataacaactcgaatcaggctccgaacatgagcagtgaaatgagtgcagcgctgggtcaggtattcggtcaggccattgcgcaggttgtacagaaaaacctgaatatcgcgcctacgctcgaaattcgtccgggttatcgcttcaatatcatggtcactaaagacctggcattcacaaagccttatcaggcatttgattactaa---------------------------atgagtacacgt------ttcgttttagccgctaaaaaagcgttactggcttccttcgtggcgtcaatcatggcatt------accggcgaaagccggtatccctgtcatcgatggtacaaatgtggtgcagaccacaatcagcgcagtcaacaacgttcaggctgtggcaaaa---------------------cagatccagcagtaccagacgcagctgcagcagtatgaaaatatgctcaaaaatacagtcgcacctgctgcctatatctgggatcaggccaattcgaccatcaacaaattgttgcaggcgcaggacacccttaattactacaaaaatcaggccgggagtcttgattcatatctgaaacgctatcaggacgtgaattactaccgctcatcaccgtgctttaacagtaatgttgaatgtactgcggatgaaatcagcgcactgcgtaaagctgaacag---aacagctctgaggcacgtaaaaaggccaacgacgctgtgtttaaggctctcgacgaacagcaggaaacattgcaaagcgatgctgataacctggcagatttgcagactcaggcaaccggtgcgcaagggcaaatggaagctattcaggcagctaaccagcttgccagtgctcaaacaaatcagctgctgcaaatccgctcgct-cctagtagcccagcaaaacgctgcagcaacact---------ggcacaggcccaagcc--gataaag---aggcccagcaagcggctgcatcagaaacttttagggcaggga---------------cttat----------------accaaaagccccgcacaatcttggtaa----------------------------------------------------------------------------------------------------------------------------------------------------------------------------------------------------------------------------------------------------------------------------------------------------------------------------------------------------------------------------------------------------------------------------------------atgaaattcaggcatctaatttatccttgcttatctgtgttgctgatattaatcagcacacag---gcacaggctgcaccattagatagtgctgggttgcttgatgatatccttaaccgctttgcaaatgttgccagcacttgggctggaaccatacaaaattacgcgacctggatattttggtcattagcggtaatttcaatggtatggacattcgcaatgatggcaatgcagggcgaaggattatcggcagctcttgcggaagtagttcgtttctttgctgtgttaggttttttcttctatctgctaaaaaacggcccggcaatatcggtagatattcaggattcattacgtcaactcgcggctaatgcttctggtttatcaaaatcat---------------tctcgccttcgggcattgtagatatagggtttgatatcgtatcgagagtcgttgaccagtcttctatttgg-----------tccccggcagactccactgtcggcttaattttagccggagttattctatgcgtattagcacttgtcggtgtgaatatgcttcttctgctgattaccggttggattttaagttacggcggtattttcttactcggttttggggggtctcgttggacttcagatattgccattacatacttcaaaacagttctaggagttgccctgcagctgttcacaatggttctaattgttggtattggaaaatccttcatagaccagtattaccaggcaatgggc-gctgacgcagtaca---------aatgaaatctatgtttgtaatgcttgtagcctcaattgttcttttggttcttgttaataaagttcctcctatggttggcagtattgtaggcggtgcttcaatgcaagg--cattggtg---------gctttggtgccggtgcacttattggggctgcagctgcagca---------ggagccgcaatagcaacagctggcgctgcggcggc---ggcaggtgcagcaaacgctgccgggggcgcatcagcactcaaagcagcgtttgaatcag------------cacaagcggcgatggccgaagaatcaggtt-------------------------------------------ct------------------------ggcggttctagc---------------------------------------------------------ggttccggtggaggattt---------------------------------ggcggcggggaagataccggttccgtagatacttctggaggccaaccatctggcggttccggtggttcgtctgcagga-------------------agcagtt----------------------------------------ca-----------------------------------------------------------------------------------------------------------------------------------------------------------------------------------------------------------------------------------------------------------------------------------------------------------------------------------ggtagctccagcg-----------------------------gaggaagtca-ggggtttgcttcatctttctc------------acgagctggccgcatggcttctcacatggcgagtagtttggctgacggcatggccgcacgcaatgcggccaagcatgactcaaaaa---------------tcagcgcggcaaaagacactattgcacagactgcaggtgg----------------------------------------tcagcttgcttctcaaatccgtgcgcaaacagctgcgcgtcagtctggtccgatg---------------------gtttcagatgacacagctatgcagggtgctt-----------------------tcgccagtaacgataa-cgccagcaca---aatcagtttagtggtgacggtctgagtggaagccagccagatac------------------------------------------------------------------aggcaatgtttctgga----------gagtcacaggctc--------------------cacagggcagtgatgaatatg------------------------------------------agcagtt----caaaaacaaacaaaacttctaa------------------------------------------------------------------------------------------------------------------------------------------------------------------------------------------------------------------------------------------------------------------------------------------------------------------------------------------------------------------------------------------------------------------------------------------------------------------------------------------------------------------------------------------------------------------------------------------------------------------------------------------------------------------------------------------------------------------------------------------------------------------------------------------------------------------------------------------------------------------------------------------------------------------------------atgagagtattcattgcagaaaaaccaagtgttgcgaaagctatcgctgaaatattaggcgcaacaaataaaaaagacggttacattgagtgcggtagtgactatgtgacctggtgttttggtcacatgtatgagcaggccgaaccggatgtgtatacaccagataatgtaccgcgcaatgagagcggcaaaaaaatctggcgagaagatgatctgccaattatcccggaaaagtggattattaaccctcgtgaagat------gcagagaaacagctgaaaaccatccggcatttggtagaacgggctgacactattgttaatgctggcgacccggatcgcgaggggcagttactggttgatgaaattcttga---tgacatgggatgcactaaaccggtcctgcgttactggtgtaatgcgaacgatacggtaagtgttaccagggcgctgaaaggtctggagagcaacgataaatatgtgaattttggtcgtgcagctcttgcgcgtggccgggctgactggttggttggcatgaacctttcaagaggattcacactgtcggcagcgcgtggtggctcgcgtgttctgttgacggtcgggcgagttcagacaccaacgctggcgcttgttgttgcccgcgatcttgaaattgaaaacttcaaaccaattccgtatcacaatatcaaagctgtctttaaacatgataaaggggcgtttgttgcgggatggcaggccagagaagatcagcctggtcttgattctgagggaaggctgattgacacaaaagaagccgacaagttagtcgcggctttaaccgggaaaaccggtaaggttgtggaatataagcaagagcctaagaaaaaatatcaccctaaagcctattctcttggcggtataacaagtgttgcttcaagcaagtttggttattccggtgagcaagtgctggctatatgtcagtctctttatgaaacgcataaacttaccagttatccacgttctgatagctcttatttgcctgaatctcaacacgcagatgcgcctcaa-------------------------attctggattctcttcgggctacttatccgggaataactgccctaatcgataaggctgatccaaaagtcaaatcaaaaacttttgatgactctaaggttacagcgcatcacggcattattccaacgatgcacaaaggtaacgttgagaggcttacgccagaagaacgtaatatttacgatctcattgtaagaacatacctggctcagttttatccagtgcatgaatataaagcgacgacaattattatt--gatgtaaatggtgaaacgtttggggccggtggccgcgtaaccactaaaaacgggtggaaagacgtttattcag------------------atggagaggatgaagacg---aagaaaat---gagtctgaacagtctcttccatcaatgaaaaatggtgacgaaattgtttgtgctcaggcacagcgtcaggatgccaaaactaaagcaccacgtcgctttaatgacggtacgctc------------aacaccgcaatggaaaatattcataaatacgttgaagacccggcgcagaaaaaattactg---------------------cgagaaggtgatggtatcggtacatcag-----ctacccgcgccacaatcgttgccgagttaaagaaacgtggctttatcgaaaacaaaggcaaagacattatcagtaccaggctgggaagggggctgatagccattctgccagaactggttaaaagcccggtcatgacagcaatcaacgaacgtatgttgctggaaattgaacagggcaaacgtgatgttgattcctttgtgaagatgcaggaaaaatttgtacgagatcagattaaggttattaacgctggtgctatcaaagttgccggtg---------------------------------------------------------------------------------------------------------------------------------------------------------gtgtgcaaatttctgacaagtacaaatgcaaggtatgcggtaaagggcttattcgccgtccgtcc------------aaaaaagccggtcacttctggt---cctgcagcggttatcccacctgtaaggagtcttacccggatattaaaggtagtccgaactataac------------------------------------cccgtaaaacgcgcttaa-----------------------------------------------------------------------------------------------------------------------------------------------------------------------------------------------------------------------------------------------------------------------------------------atgaaaaaagtgacccggtacgctgccattgg---cgttatttcagcttcattgattggtgcagttgtgtgtggccttggatatgccgccgggttacgcatcaataccacgaaaagtatccctgttgggttgtacaaaatcagccagaaagcgccagagaagggcgactatgtaattttctgcccgcctgaaaaggctattttctccctggcacagaagcgcggttacatcggcagcggcttttgtcctggggggtatggcgagatgatgaagcggattttagcggctaaaggcgatgaagtcgcttttcgtgatgatggtgtttacgtcaatggacagttattgccttacagcaagccgttaagtgctgatccgggcggg-cgtaaactgcc-cgccattcgtgaagt--gtacacgttgggtaaatctgaactgttgctgatgactgaccgcagcgcatcatcatttgacgggagatacttcggcgcggtcacaaaatcacagattatttctacggtattacctgtaatgacctggtaa------------------atgagaaagcctaataacgctgtagggccgcaggttcgtaataaaaagaaaactgcgagagggaaactgatcccggcgatggccatcacttcactggcggctggcatccaggctgccacacagtattttgcttacagctttaattatcaggaactgctggggccaaacttcaatcacatctacgcgccgtggtcctatttcaaatggtattcagcatggcatgaccgtttacctgatgcgttttttgcagctggcagtgtcggagctacggtcgctgccggtggtctggtcctgactgcactgacaagtatgatgaaagcaaactcatccaaggcgaatgaatatcttcatggttctgcaagatgggctgacgaacaggatattaaagctgctggcctgctg--------------------gggaatgatga-------------------------aggggtttacgttggcgcatgggaagacaaaaacggccagctgcagtatctgcgtcacaacggcccggagcacgttctgacatatgcacctacccgttcgggtaaaggtgttggcctggttgttcccaccttgctttcctggaaacattcaacggtagtggctgaccttaaaggtgaactgtgggcgatgacggcgggctggcgtaaagaatacgccaagaatctgtgtctgaaattcgaacctgcagctgccaatggttccgtcgcct-ggaatcctctcgatgaaatccgtgtgggtactgaaaacgaagttggcgacgttcagaaccttgccacgctgatagttgacccggacggtaaagggctgaacgaccactggcagaaaacatcacaggcgcttttagttggtgtgatcctccatgtactttacaagcacaaaaatgatggtacgccagcaacgcttccgtatgttgattccatcatggccgacccggaaaga-ggggctggggaactgtggatggaaatgacgcaatacggccacgtaaacggcgagaatcatccggttgtgggtgcagctggccgagacatgatggaccgcccggaagaggaagccggttccgtgctgtctactgcaaaatcttacctcgcccttttccgtgatccggttgtggcccgcaacgtcagcgagtcacattttaaaattaaagacctgatgaaccatgacgatccggtttccctgtacatcgtcactcagccaaacgataaagctcgtctgcgcccgctggtacgaatcatgctgaacatgattgttcgcttgctggccgataagatggagtttgagcgcgtcaataacaaccttacgctgtggcagcgctttaaacaggcgtttggtttttctgtccagggaaccaaa--------agggtacagacgaagaaaacctacaaacatcgtcttctggctatgatcgatgagttcccaagcctgggtaaactcgaaatcattcaggaatcgctggccttccttgcgggttacggcatcaagttctacctcatctgtcaggatattaaccagctgcgtagccgtgagacaggttacgggccggatgaaacaatcacctcgaactgccatgtgcagaacgcatacccacctaaccgtaccgagacagccgagcacctttctaagctgaccgggcagacaacggttatcaaagagcagatcacaaccagcgggaaacgtgccagcgcgatactgggtggcgtgtccaaaaccatgcaggaagtacagcgcccgctgctgactgtggacgaatgcctgcgtatgcctggacctacaaagaatgcagaaggtctgatcaccgagcgcggcgacatggtggtttacgtggcagggttcccggccatttatggaaaacagccgttgttcttccaggatgaaa-ttttctcgcttcgtgcctcagtacctgagccaaaaactaccgaccgtattcgcgccgcagttgctgcgaatgatgacgccagtaatgaggctatcgcaatatga------------------------------------atgaagaacatcaagaaaagtagcttttccgggttagctgactacatcactaacccgcaaagcaaacaagagcgtgtgggtgtcattaaagcaactaattgccaatctcaggatgttcagga-cgctgtaac------tgaggtcaacattacacaacgccttaatacgcgatctgagagcgacaaaacgtatcacct-ggtgatttcattccggcccggagaaaagccgtcagaagacgttttaaacgctatagaggagagtatctgtcagtctttagggtttggtgatcatcagagattaagtgcagtacatcacgacacagataatctgcatatccatgtggctatcaacaaaattaacccggatacgctaaccattcataacccatacaacgactacagagttctcgctgagtcttgcgcgtatttagaaaagaagtatggactggaagtagataatcatatgcctacccgttccgcttctgagaatcgggccaaggatatggaaagacactcaggcattcagagtttgttgagctgggtgaaagcggaatgtgcagagcagttgttaaatgcaaacagctggcaagaattgcatcaagcgatgcggcaaaacggactggaattacgccagaaaggtaatgggtttgttatcgctggtccagatggtcttgctgtaaaagccagttctgtagatcgctctctttcccgcgcagcgcttgaaaagaag-ttaggctcgtttgaatcctccattcccgatacaaaaccttccagaccgtccccggaggcgattaaacagcgattcggttcagctgcaaacgtt-------------------------------aag-c--------------ggcccggagatcgcccccctccaatgcgcgaaaaccgccaggttcaccttggggatgttcccgttatgcagattaacagtggtaaacgctatgaaagtaaaccgctgggttctcaggg---agcaaatactacagaactttatgggcgctaccagagcgaacagcaacggcttacagcggcccgtaacgaagcactgcgcctggcaaaggttaaacgtgatcgcctcattgaaaacgccaaaaggtcaggccggttaaagcgggcaactatcaagttactgaaaggaccgggtgtgaataaacgctatttatatggtctggcaagtaaggcgctaggggaagaacttgaacgggcaaatgccatttataaaaaagaccgacaggcagcttatgacattcataaacggcgtacatgggctgactggttgcagtttaaagccgcaggtggtgatgatgaagcgctgaaaactttacgccagcggaatgcacagcaggcccgtaaagaggccaacattctgcatggcgataaagt-----caaaaaagatggccgtattcc----------tggactcaaaccggacagcgtaacgaag-gaagggacgattatttaccgcgtgggagagagtgctatccgtgacggtggtaaacgtctggatgtatcccgcgatgccggagatgacggtcttcatgccgcactgcttatggctaaacaccgttatggagacaaaatcaccgttaacggcagttttgaatttaaaaaacgcattgtagctgtagccgctgcgcgtgagctggacgtgtcatttgccgatcctgaactggaaaagctgagacaaattctgactaagaaagcggcccgcgaacgtgaatacatccacatcccctttgagaaaagaggcaaggcccggcaagccggggccatgtgggacaccgaaaagaaatcctggtttgtcggtccttacgcaaccagagatcggattgaaaactttatccgaatgaatgaggaaaaagacaatgagcaaagacgacaaagatatgccggaacagaacgaaccg------------------------------atgcaggacgaga---acgaagcggcaatggcaatgctactggagcaaatgagccaggagtc---------------acaggacgaagcacctccgctgatgccggaaa---cggatatggaaccagcagcagcagaaga------------------------------------------cgaactggcacaggcgatgctgttactacagcaggaagccagccaggaagg---agtgatgacacccgtacagggagaagtcgagcagccgaaccaaatggcgaacgaggacatagtaagcccaacgttgcgcgacctggacgccagccgccgcccacagcaaaaaaccgtctgcgagcaatgtccgaactcggtatggttcgcatcgccggaggaagtgaagtgttactgcagggtaatgtttctgaccagctggagcacaaaacagccgaacgtgctgatcaactgcgacgggatatggctggggcaggaggaataacaacgcctgctgaggttaaga------------------------------------------------------------------------------------------------------------------------------------------------------------------------------------aaccgctgagtagtgctgaaaaatatatcaatgaacgtgagcaaaaacgccttaaagggttcgatataccgaaacatagagggtataattctactgataaaggtctgtttgagtatgcaggccaacgtaaaagcgggctggaaacgttagccctgct---aaaacgggatgatgaaattgttgttatgcctgtcagcgattacaccgcccggagactgagcaatcttaaagtcg---gggagtcggtcacactgaccccttccggttcagtaaggacaacgaaaggaagaagtcgatga---------------------------------------------------------------atgacagagaaacag----------acacggaaaaattgcacgc------------cgatcaaggtgtactgt-----ctgccagaagaaaaattgcaaatagaagcaaatgccgctgcgacaggtttaagcgttgcggcctttttgcgaaaaattgggatgggttatgaagtaggcggcattgttgatcttgaacaagcgcgtgaaatggtacgcatcaacggcgaccttgggcgtcttggcgggttattaaaaatgtggttatccgatgatcctcggactgcaaatttctctcccgc------------tgttttgaaaacattgctgaccaaaatcgaaaagactcaggatgagttacggactgttatcggtactgtttt---------aaacgataactaa---atgcctactgcagacaaaaatcaaaaacaaagtgaagctgaatcagtgccggtacgccatgctgttcacagcgcccagcaaggaaaaggtggttgtggtaaatccgttagtaccgctttgctgggaatgtacaagattagcaaaggtgaactaccgctgtgcatcgataccgatccgctcaatccgacattctctaattatgaaaaactgaacgtccgacagctgaacatcatggaag---gtgatgaaattaatcagcgcaaactggataccctcatccagtggattgatgaagccggtgacagggacgttattatcgataacggcgctccgtcatttattccgttatcaagttatatgattagccagcaaatccccgccctgc-tttacgaaatgggtaaacagcttgtcattcatatctcgattgt-gggggggcaggcacatgattacaccgtcgaggggttcaaggcgatggtggagcagtatccgtcagaaacccgttttgttgtctggcttaacccgtattggggcgcggtggaatccgatcaggga------------gtgccattcgaagaatcagaagcgtacctgatgaataaagacaaggttgatgcgcttatccgtttgcctacgctc-aaaaaagagttacacggccaggactttgccgacatgctggaaaactacaagaccttcgatgaggccattgaagataaatcattatctattatggttcgccagcgtctgaaacaggttcgcgcccttgttttcgaacagcttgatttagcaacggtgatctga------------------------------------------------------------------------atgactaaaaaaaattcttccggccttggccttgataccgttggtgatctctccgactttcttgatgcgtctgcaggtgctgag------------------ggtaaaccactgatgctggacgttgacgcgattgatcccgatcctgaacagccgcgtaagcaggacaacccaggattctcagaggaatccattaaggagctggctgataccattaaagcgcgtggcgtgaaaatgcctgtctccgttcgtgagaacccggagcaagcggggcgctatatcattaaccatggagaacgtcgctggcgagccagtaaagtagccgggaagaaacaaattcccgcttttatcgataatgactatagcgacgatgatcaggtcattgagaacatccagcgtaatgacctgacggcgcgtgaaattgccgtacacattggccgcaaactggctgagggagtatcaaaatctcagattgctaaaaggcttggcaagtcgccagcgttcgtaacccaacacgccgcgttgctggacctgccggattgtatagcagatgcttttaataaaggctcaatccgtgatgttaccgtagttaatgagctggtaacggcttacaagcaagacccggaagaagttcaaaaactgcttgaagagaacgagggtgaagacattacccgtagtgcggtgaaagttttccgtgagtt-cctggacgaaaa--------------------agaatcc-agcaagcgtgatccagacaccattgacgccttcaatggccgtaccgattc------------ggaagccgccg---------------aggatgatacggacgg---ccacgatgataacgatgtgaccgataaggtcc-----------gtaagacgccagaaaaggaaaccgatcctgataaattcaaaaaggctattgttatcgttgagtacctgggggagcagggccgccttatcctgaccaagcggccaagtgaagaagggcttgcctggattaagtttgattcaactggtgtagaagaagagctaaatctcgaaaacgtgaaaataatttgccttattga--aggataa----------------------------------------------------------atgacgactgttaatagtaatgacccgcacgttgccaaaactggcga---------tgaaaaaagtgaaaaaaaacgcctgactaatgaggtatttgcaagagttacc---cgaagcctgaatgttggtaagcaaacgcttgatatcgcttacggcgtactggttgaagggaggccgcagaaatattttgttgaaacgctgggtatttctcgcggggctgtttctcaggcagttaacagagtgtgggatgcctataaac------aagaagtacctgacggctttgtgcgtattgaagtggtgttaccggagcggcaggctttcattgttaaaaagtgggctgacgaggca------aaacgtaaacaggaagaatag----------------------------------------------------------------------------------------------------------------------------------------------------------------------------atgaccaatgtcgt---taaatttcctcgtcaagaggac----------------agtaaaccgcagcagggccag-------------------------------------ccggtcgagaaggct--gccggtcaaacatcagggagt-------------------------gccatgcgtaatatcatgcatggagtcattggtgcggtgtacatggtgctggtcattctatggattcctgttcgcttcctgctgatcgcgaacgttgtcattcagtttttcaaaatgatgtttaaatggagtgatggcccgtttgctgcag-cctggccgtttgtgatcagtttctttgtactggcagccctgacttacattatggctacatggaagcccaaagcgccgtaa------

>pJMP134_5
---------------------------------------------------------------------------------------------------------------------------------------------------------------------------------------------------------------------------------------------------------------------atgcagaacgagttcaacgag-------caggaatacaggcgcaagctcatcgagggcgggcttagcgaagccgacgccaccgaccttgccgcccgtaccgccgccgctcgcag----ggactcgggcagcgccggcggggccttccgccccgccggttc--------------------------------cctcttcgagctgccggccacggccg----------gcgacaacgaggcggctt------------------------tgccgccgaagctaccgacgccggcaagtgccgccgtcgagcgatccgagcgcatggcgcaggaatcggccgagcttgcgcgcacgatgggcctgccgcccg------aaccgcgcaccgccgtgaacaagatggccgagcagatcggc-gcgctggcccaggacaaacggagtagtgcgatggcgaccaagaag-----cgaacggccgg--------------cggtgagctggccgagaaggtcagcgaggccaagcagacggccttgctcaagcacacgaagcagcagatcaaggacatgcagctctcgctgttcgacctggctccctgg-ccggatcacatgcgggcactgcccaacgacttcgggcggtcggcgatcttcaccgtccgcaacaagaaggtgccgcgc-gccgcgctgcaaggccagtcgatctaccac-gtcaacaaagacgtggagatcacctacaccgggatcgagctgcgcgccgacgacgacgagctggtattcgcccaggtgctggagtacgcgaagcgcaccgcgctcggagagccggtttccttcacgttctacgagctttgccaggacttggactggtcaatcaacggtcggtactacacaagggccgaggaatgcctgacgcggctccaggcgtcggccatgcagttctcatcccaacgcatcggccggctcgaatcggtgtcgctgatccggcgcttccgcgtcctggatcgcggcaa---gcgcacgtcgcgctgccaggtcgagatcgacgccgaaatcgtggtgctgttcgccggcgaccactacacgaaattcgtgtgggagaagtaccgcaagctgt-cgccc-accgcg--cggcgcatgttcgactacttcgccacccacaaggagccgtacccgctcaagctggagacgttccggctgatgtgcggctcggattccacccggccgaagaagtggcgcgagcaggtaggcgaagcgtgcgac--gagctgcgcgaaaacggcctggtcgaaagtgcgtgggtgaacgacgacctggtgcattgcaagcggtga------------------------------------------------------------------------------ttgtacaactacatcttcttcacgaacgtgctccggctgctcgatgagcggcacatgacgaaaaaggagctatcggacaggtcgggggtttcgatctccttcctgtccgatctcactactggcaaagccaacccctccctaaaggtgatggaggacattgcgcaggcccttgaaactcccctgccgctcctgcttgaatcgaccgacctggacaaagaagcccttgacaccctggccggcggcaaggcacc------------ccgaagcctgccgccaggcttcgagcgcgtggcggccgtgctgccagaacaccag-gcgttcatcgtcaagaagtggggcgaagcgacaaggaagaaacttagagggagttga----------------------------------------------------------------------------------------------------------atgaccgaccagaaaccagaacacaa-------------------cagcatcaaggaacgggcgaagaagaagctcgaacgcgacatggggccggagctgctggccgccctcaacgatcccaagaccgttgaaatcatgctcaacgcggacggcaagctctggctcgaacgcctgggcgagccgatgaagtgcatcggcacgctgcgcgtcgcgcaggcgcaagccatcatcgaaaccatcgcgggctaccacggcaaggaagtcacgcgctccaagccgatcctggaaggcgagctgccccttgatggcagtcgcttcgccggccagctcccgccggttgtgcccgcacccaccttcgccattcggaagaaggccgtcgccatcttcacgctcgatcagtacgtcgaacgcggaatcatgaccgcgccgcagcgcgaggcattgattgcagcggtgcgcgcgcaccggaacatccttgtgatcggcggcaccggctcgggcaagaccacgctggtgaacgcgatcatcaacgagatggtgattcaagacccgaccgagcgggttttcatcatcgaggacaccggcgaaatccagtgcgccgccgagaactacgtccagtaccacaccagcatcgacgtgaacatgacggcgctgctgaaaaccaccctccgcatgcgccccgaccgaatcctggtcggcgaggtgcgcggccccgaagcccttgatctgttgatggc-ctggaacaccgggcacgaaggaggtgctgcaaccctgcacgcaaacaacgccaaagctggattggatcggctcgccatgctcatcagcatgcac---cccgattccccgaaacccattgaaccgcttatcggcgaggcggttcacgtggttgttcatatcgcccgcgtc---gaaggctcgcggcgcatccaggaaatcttggaggtttccgggttcgccaac--ggccagtacatcaccaaaaccctctga------atgcaagcaaccttcccg---gcattccgcctcaac---cgcaacgccctgt---tctacatgggcctcttcgccctcctggcgttcttcctgctggccccccagcacgcattcgcctccgagggcaccggcggctctctgccgtatgagagctggctgaccaacctccgcaactccgtcaccggcccggtggccttcgcgctgtcgatcatcggcatcgtggtcgccggcggcatcctgatcttcggcggcgaactcaacggcttcttccgcacgttgatcttcatcgtcctggtcatggccctgctggtcggcgcgcagaacatgatgagcacgttcttcggccg-tggcgcggaaatcgccgccctgaccgatggcgcgctgcaccaggt---------------caaggtcgccgcgctggacgtggccggcttccccggcgaagccgtcatgcgctgggccgagcgcggccacatcgcggggtaa----atggctctgcgcgcgatccccatccgtagggccggcaaccgagaaaacctgttcatgggcggggatcgtgagctggtgatg-ttctcgggcctgctggccggcgcgctgattttcagcgcccaagaagtgagggcaacggtgttcggcatcgccttgtggttcggcgcgc-tcttcgcgctgcgcctcatggcgaaggccgatccgaagctgcgacacgtgtacctgcggcaccgccggtaca---agccgtactacccggctcgcagcacgcccttccgtgacaacacgccgagtcaagggaagcaatacaaatga------------atgagcatcgccgacaccctcaagggcttga------tcttcaagaagcccgccaactccgccgagc------cgcgcgatccgcgccgctcgaaggaaccgctcgc-------------------cggcggccgccgtgcgggcg-aggcc---------------------------gagaacccctacctggccgcgcgccgcacctggaacgatcacgtgggcagcgtcgtctcgcagcgccaaacctggcagg-----tgataggcatcctgtcgctgt------------tgatcgcgctggccggcgtgggtggcgtgatccacatc-ggcagccagtcgaagttcatcccctacgtggtcgaggtggacaagctgggccagacggtggc------------------------------------------------------------------------------------cgccggcccggtgcaggccgcagggaaggccgatccgcgtgtcatccacgccgccgttgcggactggatgagctgcgcgcgcatggtgtcgcctgacgtggccttg-cagcgcaagtgcgtgttcaaggcgtactcgatgctcgcccccaacgatccggcgacgccaaagatgaacgagtggttgaacggcacgcccgattccagcccgttcaagcgcgccgagaaggaaatggtcagcgtcgagatcaagaccgtcatcccgcaaacgcccgaca-cctggcaagtcgagtgggt-ggaaaccacgcgcgaccgccaaggcacgctgaaaggtcagcccgtcacctggcgcgcgctcgtgactacctac---atcgccgaggtcacgcccaacaccaccgatgagcaactgcggaacaacccgttgagcatctacgtgcgtgattactcctggtcccgcatccaatga----------------------------------------------atgaagaaaaccctctccgctttgatcgt-gggcgctgctgtggcg---------gtgccctccctggctctggccgcccc---tggcgacgacattgccgacaagtatttcaacaagaccaacccgacgctgaccgctcaagagcgcgcggcgctcgccatcgccaaacggtgggaagcgggg---tcggcgaccggcatcaagccggtggccggctcgggcggtgccatcaagttcgtgtacggcgcgcagcagccgagcatcgtttgcgcggtgctccaggtgtgcgacgtggccttgcagcccggcgaacaagtgaactcga-tcaacctgggcgacacggccaggtggacggtggaaccggccatcaccggcagcggcgcgaccgaggttcagcacctcatcatcaagccgatggacgtgggcctcgaaaccagcctggttgtgaccacgaaccgccgcagctac------------cacttccgcctgcgctcgcatcgcaccgagtacatgccgcaagtctcgttcacgtaccccgaggaagcgcaagccaagtgggacgcgatccagcgccgcgagaagcaggaacgcaccgacaacaccctgccggcgacgggcgagtacctgggcgatctctcgttcgactatgagctgtccgggtcggcgagctggaagcctgtgcgcgtctacaacgatggccgcaagaccatcatcgaaatgcccggcacgatgcagcagaccgaagcgccgacgctc-ctggtcgtgcgcaaagagggcggcttgttcaccgacgacgaaacggtgctggtcaattaccgcgtgcagggcaatcgctacatcgtggacacggtgtttgaccgcgcgatcctgattgccggtgttggcagtagccaagaccgcgtgaccatcagccggaggaagtga---------------------------------------------------------atgcgcaagatcgtctctctcgcgctgctcgccctcgccctgggcctcggcggctgcgcaaccacc------agccagtacggcaacttcgtccagtcggccg---cgctcgatcagcagaagctcgccaccgacgcggtgcagcagctcgccacgctgtacgcgccggcgcgcacgcgcctggagctgcaacagcc---gacgcccgatccgttcggccaggcgctcgtcaagtcgctgcgcgacaagggctatgccctcctggagtacg-ccccggccggcgcttccacgcaggccc------------------cggcctcggcggcatcgca---ggcgagcgcaccggccacca---cggcc--------gcgtcgggcggc------------------------ctgccgttgcgctacgtgctcgaccaggctgg---cgactcgaacctgtaccgcctgaccttgatggtcggcaatc---aatccatcacccgcccttacctg---gcgcaaaacggcacgttcgcgccggccgggtactgggtgcgcaaggagtga------------------------------------------atgacagaaa---------------acgccgatcagatggcacctgacgcttcgcctggcgaagtgtccaagaaggcgggc---gtccgtcgcgtcaacaacatgcccatgtacatcctcggcggcgtcctgctgtcgttcgtgctggtcatggccctggtcgcggcggatcgcgcggccaagcagaacgc---gccggcggacggccccaaggagaaggccggc------aacacgtcgatgttcgccaaggagatcgcaggcgacaa---------------------gaccggcggcttgat------------------------------cgagccggcaagcccgctcaaggtgcccgacatgccgac---------------------------cggcccggcgtcggctccgc---------tggagatcgcgcggccgtccaacccggacgcgccgccggccccgccggccaa------ccccggca---acccgggccagccg--------gtgaacgacgacgaggcccagcgcatccgcatggcgaagatgcagatgttcggcgaagccgtgaaggccaagaccaccgtgcgcgtggatgccccgcgtagcaacggctccgcgccgggtgg----------------cccgagcacctacaccggcacgccgcagacgcgcgatgaaatgctgaaccgcatcgcagcggtgcagcagcaaatcgacgcgcagcgcagcaacgatccgaccgccgcctatcaagcacgcctggcgcagattcgcggcatgggcgt--------cggtggtggcggcgcggctccggccgccggcggcatgggcg---------cgggcggtgcgccgcagctcctgcaaacctcgaccagcggcggc------gggcgcaacagcatggcgcagttc---ggccaaggtgggcagggcgaccgctggaagctggattcgcagccggaagcgccgcgcacaccgttcgagctgc-gcgcgggcttcgtcgtg-ccggccacgctcatttcgggcatcaactccgatctgccgggccaaatcatggcccaggtcgcgcaggacgtgtacgacacaccgaccggcaagcacctgttgatcccgcagggatcgcgcctcgtcggctcgtattcgagcgacgtggcctacggccaagcgcgcgtgctggttgcgtggcaacgcatcgtgttccccgatggcaaggcgatggacattggcgcgatgccaggcgcggacagcgcgggatacgcgggcttccacgaccaggtgaacaaccactatgtgcgcctgttcggctcggccttcctcatgtccggcgtgacagcaggcatcacctaca------gccaacgccagaaccaggccacaaa---cacctatggcgcaccgagcgccagcagtgccctaagcgaagccctcggccagcagctcggccaggttacggcgcaactcatcgccaagaacctgagcatttcgccgacgctggaaattcggccggggtatcgcttcaacgtcgtggtcacgaaggacatgacgttttccaagccgtaccgttccttcgattactaa---------------------------atgaagccg---------aagtttttagccgctaaattggccctcgtcattgctgtttcgagcacgctggcggtca------cacctgtgcaggctggcatccccgtcatcgacggcaccaacctgtcgcagaacatcatgacggccatcgaatcggtggcccagacgctcaag---------------------caaattgagcagtacagcacccagctccagcagtatcaaaaccaactccagaacacgatggccccggccgcgtatatctgggatcaggcgcaatcgaccatcaacgggttgatgaacgcggtcaacacgctggattactacaagacccaactcggcagcctggacagctacatcggcaagttccaggacgtgaactactacaagaactcgccgtgctttacgg---cggcagggtgctccgacgcggaacgcgcagcacttcggaatgtggcccag---ctcgcgagcgagtcgcagaagaaggccaacgatgccttgttcaagggcctcgataggcagcaaacgaatctcacggccgatgcagcgacgttgcagcgtcttcaatcggcagcgcagggcgcgcagggccaaatgcaggccatcggctacgccaaccagctcgccagccagcaggccaaccagctcttgcagattcgtggcct-gctgatcgcgcagcagaacgcgatggcaaccaa---------gatgcaggccgacgcc--gacaagg---aagcccagcaggcggcagcggccgcacaactgcgccagggca---------------gctac----------------cgggccagcccggcgcgcacctggtaa-------------------------------------------------------------------------------------------------------------------------------------------------------------------------------------------------------------------------------------------------------atgaga------------------------------------------------------------------------------atgccagccaatctaaaaa-------------------------------------------------------------------------------ccctcgccctgccgctgttcgtc-----------tggctggcgttcttcgcggtcgat---gcccacgc---ggccatcgacaacgccggcgtgttcgatagcgtgctggatcgctaccaggccgccgcgagcggctgggccggtgtcatcaccacggccgcaacctggctcttctggacgctggttgtgatctcgatggtctggacgttcggcatgatggccttgcgcaaggccgacattggcgagttcttcgcggagttcgtccgcttcacgatctttaccggcttcttctggtgggcgctaaccaacggccctaacttcgcctcgtccatctatgcgtcgttgcggcagctcgccggcaacgcgacgggcctgggcaatgctc---------------tgtcgccctcgggcatcgtggacgtgggctttgcgatcttcgacaaggtgatggatcagtcctcggtgtgg-----------tcgccggtggacagcatggccggcatcctcatggccgtggcgatcctggtcatcctggccctggtcggtgtgaatatgcttctgctgctcgcgtcgggctgggtgctcgcctacggcggcgtgttcttcctcggcttcggtggttcgcgctggacttccgacatggcgatcaactactacaaggtcgtcctgggcgtggccgcgcagctcttcgcaatggtgctcctggtgggcatcggcaagaccttcctcgatgactactactcgcgcatgagc-gccggc---atcag---------cctcaaggaaatgggcgtgatgctgatcgtcgtcatcatcctcttggcgttggtcaacaagattccgccgctcatcgccgggatcatcaccggcgcgagcgtgggcgg--tgccggcatcggcca---gttcggtgcaggtgctgcgttgggtgccgcaggcatggca---------gcagcagcggccgcgaccggcggcgccgctctggc---cgccggcgcagcctcggccgccggtggtgcctctgccgtcatggccgccttctcgaagg------------ccaatgagaacgtgtcggcaggcacggacg------------ttatgtcggccttctcgggc----------------ggcggc---------------agctcggg---cggc------------------------------------------------------ggtgcgggcggcggc---------------------------------------ggcgacgccggcaccggc------agcacgcccttcgctcaggctgcgggctttagcggcagctccggcggtggctcttc---gtcgggt----ggcggcagcccctcgaccggcagcagctcggg---------------cagctcgaagggcggcgataa------------------------------------gggcggcggcaaagc---------------cgacgcc------------------------------------------------------------ggcg---------gccagggcagcagctcgacggccagcaccggcagcagtgccgac------aaggccgccaagaacgaaccca--agcccgccggcggggcagggcaaggg----------------cagcaggccgcaccg---------------------------ggcagcaccggcc---------------------------------------ccggcttgctcgcatcggccgcatcggccctcggcacggccggccgcatcgccgccgacgccggcgcgaacttggcgaagggaaccgccgatgttgccaaggccaaagccgcgagcctgc---------------gcgaagccgcagccgagcggatcgccgacaccactggcgg----------------------------------------aaagatcgccgccgcgatcaaggcgcaaggaagcggcacg------------------------------------gccga---gaacatcgacgtgcccgacc-------------------------------agc---------agcccgcgccgagcttcggc-----gacaacagcctggcaggcggcc------------------------------------------------------------------------ctgccgatgccgatcccgag-------------------------------------------tccgaagtagctgcgttcgcc------------------------aaccgcgagcaagg---------------ccgcgacggcacaactgcgtaa------------------------------------------------------------------------------------------------------------------------------------------------------------------------------------------------------------------------------------------------------------------------------------------------------------------------------------------------------------------------------------------------------------------------------------------------------------------------------------------------------------------------------------------------------------------------------------------------------------------------------------------------------------------------------------------------------------------------------------------------------------------------------------------------------------------------------------------------------------------------------------------------------------------------------atgcgccttttcatcgcagaaaagccgtccgtcgccaaggccatcgccggcgagctgggcgcgaccggcaagggcgacggcttcatcgagtgcggcaccgacaaagtgacctggtgcttcgggcacatgctcgaacaggccgaccccgacgagtacacgcccgatgacgtgccgcgcggccagtccggcaagaaggtctggcgcgtcgatgagctgcccatcatccccgagagctggattctcaagcccaaggacgac------gcgaagaagcagctcgccgtgatcggcaagctgctcaaggaggccaaggagatcgtcaacgccggcgaccccgaccgcgaaggccagttgctggttgacgaagtgctgga---gcacttccgcaacagcaagccggtgcgccgcttttgggtgagcgcgcaggactccgtttccgtcaagcgcggcctggccgcgttgaaggagaacaccacctatgcaggctgggccgacgctgcacgcgggcggcagcgcgccgactggctgatcggcatgaacctcagccgcgcgtacacgctgcgcgcgcagcgcggcggctcgcgcgccctgctgaccgtgggccgcgtgcagacgccgacgctggccctcgtggtcgcccgcgaccgcgagatcgaggcattcaaggccgtgccgtaccacaccatccgggcggtggtgcagcacgccggcggcagcttcgccgccgcatggaaggcgaaggaggatcaagccggtctggacagcgaaggccgccttgtcgataccgccgtcgccgacgccctggtggccgccgtcaagggccagccgggcaccatcgccgcgtacaaacaggaggccaagaagcagaaccagccgctggccttcgccctgtccgacattacggcactggcctcggccaagttcggctacagcgccgaggacgtgctgaacacctgccaggcgctctacgagacgcacaagctgacctcgtacccgcgcaccgactgcgcctacctgccggagtcgcagcacgccgacgcgccgcgc-------------------------gtgctggaggcgatcaagcacgtcaaccccgaactggccggcctggtcgatggtgccgatccgcgtatcaagtccaagacgtgggacgactcgaagatcaccgcgcaccacggcatcgtgccgaccatgcagaagggcagcaaggccgccctcagcgagcgcgagcgcaacatctacgacctgatcgtgcgcgcctacctggcgcagttctacccgctgcacgagtacatgcagaccaccgtgggcgtc--gagatcgcgggcgagaacttcgccgcgagcggcaaggtagtcacgcgcaacggctggcgtgacgtgtacagcc------------aggccgacgaggaaggcgagaaggacgaggacgacgacagcggcacgcaggccctgccgtcgatggcccagggcgacgccgtgacctgcacggacgccacccgcaaggacgccaagacgaagccgccagcgcgctttaccgagggcacgctg------------atccgcgcgatggagaacatccacaagttcgtcagcgatgccgagcacaagaagatgctg---------------------cgcgagggcgacggcatcggcacgtcgg-----ccacccgtgcgtcgatcatttccgagttgaagcggcgcgagttcctggccgtcaaaggcaagcagatcatcagcacgaccctcggccgcagcgtcatcgacgcgctgcccgaggttgtgaaaagcccggtgctgaccgcgctctacgagcggatgctgaaaggcgtcgagcagggcacggccgccctggacgccttcatcacgaagcaagagacgttcatccgcgaccaggtggcgaaggccaacagcggagccgtgaccatcgccgg---------------------------------------------------------------------------------------------------------------------------cggcaaggaag---------------------ccgcgccggtgtcatcccttcacaagtgcatggcctgcggcagcggcttgtcgcgccggccgagc------------aagaagaaggggcaattctggtggggttgcagcaacttccccacatgcaagcagacctaccccgacctcaagggtcggcccgactacagcaagggccgcaacggcccggcatcc------------------------gaatga-----------------------------------------------------------------------------------------------------------------------------------------------------------------------------------------------------------------------------------------------------------------------------atgagccgcatcctgaaacgcatcgcggcaggcgtcgtcatcgc---gggcgtggccgccctgctgctggccgccgg------------cggctatgccgccggtgcccgcgtgaacaccaccaagagcattccggtcggcctgtactggacgagcagcgcgccggtggagaagggggcctacgtcctcttctgcccgccgcagctcggcgtgttcgatgacgccaaggagaggggctacatcggggccggcttctgccagggcggctacggctacatgatgaagcgcgttttagccgctaaagacgatgccgtcgccgtcgccgatgacggcgtgcgcgtcaacggcgagctgctgcccctcagcgcgccgatcaaggccgacaaggccggt-cggccgctgccgcgctatcagtccaacagctacacgctcggcaattccgaggtgctgcttatgtcggacgtgagcgccacatccttcgacggccgctacttcggcccgatcaatcgttcgcaaatcaagaccgtgatccgtccggtcatcacctggtag---------------atgaagatcaagatgaacaacgcggtagggccgcaagtccgaacc---gccaaaccgaagccgagcaagctgctgccggtgctgggcgcggcctcgatggtcggcggcctccaggccgcgacgcagttcttcgcccacacgttcgcctatcacgcgaccctcggccccaacgtgggccacgtgtacgcgccctggtcgatcctgcactggacgtacaagtggtacagccagtacccggacgagatcatgaaggccggcagcatggggatgctggtttcgaccgtgggcctgctgggcgtggccgtggcgaaggtcgtcacgtccaacagctcgaaggcgaacgagtacctgcacggctcggcccgctgggccgagaagaaggacattcaggcggccggcctgctgccacgcgagcgcaacgtcctggagatcgtcaccggcaaggccgcacccacggctaccggcgtgtacgtgggcggctggcaggacaaggacggcaatttcttctacctgcggcacagcggccccgagcacgtgctgacctacgcgcccacgcgctcgggcaagggcgtcggcctggtggtgcccacgctgctgtcgtggggcgcgagcagcgtcatcaccgacttgaagggcgagttgtgggccttgaccgccggctggcggcagaagcacgccaagaacaaggtgctgcgcttcgagccggccagcacctcgggcggcgtctgct-ggaatccgctggacgaaatccgcctcggcaccgaatacgaggtgggtgacgtgcagaaccttgccacgctgatcgttgacccggacggcaagggcctggactcgcactggcagaagaccgccttcgcgctcctggtcggcgtgatcctgcacgcgctgtacaaggccaaggacgatggcggcaccgccacgctgccgtccgtcgatgcgatgctggccgacccgaaccgg-gacattggcgagctttggatggaaatggcgacctacgggcacgtagacggccagaaccatcacgccatcggctcggcggcccgcgacatgatggatcggcccgaggaagaagccggatcggtgctgtccacggccaagtcgtacctggccctgtaccgcgaccccgtggtggcccgcaacgtcagccggtcggacttccgcatcaagcagttgatgcacgaggacgacccggtaagcctctacattgtcacccagcccaacgataaggcccgcctgcggccgctggtgcgcgtcatggtgaacatgatcgtgcgcctgctggccgacaagatggacttcgag--------------------------------------------------------------------------------ggcggccggccggtggcgcactacaagcaccggctcttgatgatgctggacgagttcccgagcctcgggaagctggagatcatgcaagagtcgctggccttcgtggccggctacggcatcaagtgctacctcatctgccaggacattaaccagctcaagagccgcgagacgggctacggccacgacgaaagcatcacgtcgaactgccacgtgcagaacgcctacccgcccaaccgcgtcgagacggccgaacacctgtcccgcctcaccgggcagaccaccgtggtgaaggagcagatcacgaccagcggccgccgcacggcggcgatgctgggccaggtgtcgcgcacttaccaggaagtgcagcggcccttgctgacgcccgacgaatgcctgcgcatgccggggccaaagaagaacgcccagggcgagatcgaagaagccggcgacatggtgatctacgtcgcgggctacccggcgatctacggcaagcaacccctgtacttcaaagacccag-tgttctcggcacgcgccgcgatccctgcgcccaaggtcagcgaccgcctgcgcg------ccgtcgcacaggccgagacggaaggggagggcatcacgatatga---------------atgatcgccaagcacgtgccgatgcgctcgcttggcaagagcgacttcgcgggcctggcgaactacatcaccgacgcccaaagcaaagaccaccggctgggccacgtgcaggcgacgaactgcgaagccggttccatccagga----cgccatcac---ggaggtgctggcgacccagcacacgaacacccgcgcgaagggcgacaagacctaccacct-gatcgtcagcttccgggccggcgagcagcccagcgccgacaccttgcgcgcgattgaggaacgcatctgcgtcgggctgggttatggcgagcatcagcgaatcagtgccgtccacaacgacaccgacaacctgcacatccacatcgccatcaacaagattcacccgacgcggcacacgatgcacgagccgtactacccgcaccgggcgctggcggaactctgcacggccctggagcgcgactacggcctggagcgcgacaaccacgagccgcgcaagcgcggcgcggagggccgggccgccgacatggagcggcatgccggcgttgaaagcctggtcggctggatcaagcgcgagtgcctggacgagatcaagggcgcgcagtcctggcaggaactgcaccaggtcatgcgggacaacggaatggagctgcgcgtccgcgccaatggcctcgtgttcgaggccggcgacggaacgatggtgaaggcgagcacagtagcccgcgacctttccaagccgagcctggaggcgcgg-cttggcccgttcgaggct---------------------------------------tcgcccgaacggcaggcgcaaaccaccgcg-------------------------------------aag-c--------------------------------------------------------------------------------------------------ggcagtaccgcaaagaccccatccgccttcgcg------tcaacaccgtggagctgtacgcgaagtacaaggccgagcagcagagcttgaccacggcgcgcgcccaggccctggagcgcgcccggcatcgcaaggatcggctgatcgaggcggccaagaggtcgaaccgcctgcgccgcgccacgattaaggtggtcggcgagggccgcgcgaacaagaagctgctgtacgcccaggcgagcaaggccctgcgcagcgaactccaggcgatcaacaagcagttccagcaggagcgcacggccctctacgccgagcacagccggcgcacgtgggccgactggctcaagaaggaggcgcagcacggcggcgccgacgccctggccgccctgcgc------------------gcccgcgaggcggcccagggcctcaagggcaacaccat-----ccggggcgagggccaggcgaagcccggcca-cgcgccggcggtggacaacatcacgaag-aaggggacgatcatcttccgcgccggcatgagcgccgtgcgcgatgacggtgaccgcctgcaagtctcccgcgaggccacgcgcgaagggctgcaagaagccctgcgcctggcgatgcaacgctacggcaaccgcatcaccgtcaacggcacggtggagttcaaggcgcagatgatccgcgccgccgtcgattcccagctacccatcaccttcaccgatccggctcttgagagccggcggcaggcgcttttga---------------------------------------------------------------------------------------------------------------------------------------------------------acaaggagaacacccatgagcgaa---------------------ccgaaaga---------------------------ccagagcatcgaggacgaac---tggacgcggcgctggcggccctggacagcggcccgctgccgac---------------------------cagcacgctaccggagccgcagc---cgtcgcccgagcaggcgacggccggccagccgccggccgagg------------------------cgaccgcgccgacgccggccttcacgccgccacc------------------------------------------------------------------------------gtccaccggaagcccgacgttggacgccttggaagaaaaccgccgccccaaagccagcaccgtttgcgagcactgtccgaactcggtgtggttcgcatcgccggcggaagtgaagtgctattgccgcgtgatgttcctcgtcacgtggagcagcaaggaacccaaccagatcacgcactgcgacggggaatttctcggccaggaacaggagtaggccagacgccgccgggc------------------------------------------------------------------------------------------------------------------------------------------------------------------------------------------gtcgccgccgccgacaagtacatcgccgaacgcgaggcaaagcgcctaaaaggtttcgatataccgaagcattcccgatatactgccgg---tgatggtgcgctcacgttccagggcaccaggactatcgagggccaggcgctggccctctt---gaaacgaggtgatgaggtcatggttatgcccatcgaccaggccacggcccggcgcttgacgcgcatcgcggtcg---gcgatgccgtctcgatcaccgcgaaaggctccatcaaaacgtcgaaaggaaggagtagatga---------------------------------------------------------------atggagaacgacgaa-----------aaggaacacggc---cgccg----gcggcggcagcacctgcgggtgccggtgttccccgaagagaaagacgagatcgaggcgaacgccaagagggcgggcgtcagcgtggcgcgctatctgcgcgacgtgggccagggctaccagatcaagggcgtcatggactaccagcacgtgcgcgagctggtgcgcgtcaacggcgaccttggccgccttggcggcctgctcaagctctggctgaccgatgacgtgcgaacgctccagttcggcgaggc------------gaccatcctggccctgctgggccggatcgaggccacccaggacgaaatgagccggatcatgaaggccgtggttcagcc---gagggccgagccttga-----------------atggcgaaaa-------------------------------------ttcacatggttctgcaaggcaagggcggcgtcggcaagtcgatgatcgcggccaccatcgcgcagtacaaagccggcaagggacagaagccgctttgcatcgacaccgatccggtgaacgcgacgttcgagggctacaaagccctcaacgtgcgccggctcaacatcatggacg---gcgacgagatcaacacccggaatttcgacgccctggtcgagatgatcgcgtcggccgag---ggcgacgtcatcatcgacaacggggccagctcgttcgtgccgctgtcgcactacctcatcagcaaccaggtgccggcgctgc-tccaggacatgggccacgaactcgtggtgcatacggtcgtcac-cggcggccaggccctggtggacacggtgagcggcttcgcccagctcgccagccagttcccggccgaatgcctgttcgtggtctggctgaacccgtattgggggccaatcgagcacgagggc---------------aaggggttcgagcagttgaaggcgtacacgaccaacaagggccgtgtgtccgccatcatccagattccggcgctg-aaagaggaaacctacggccgcgacttcgccgaaatgctccaggatcggcgcaccttcgatgaggccctggccgattcggcgctcacgatcatgacgcggcagcggctcaagatcgtgaaaacccagctcttcgcccagctcgaaaacgcggcggtgctctga---atgagcgcc------------aagaccaacgccaagaagaaggagcag------------------------gacaagccgcaatcgtccgggctgggcctggacgggctgggcgacctggccggcctgctgaacgagcagccggcggccaacgccggcggc---------gcaggcccgcaggagctgccgcttgacctgatcgacgaagacccgcaccagccgcgcacggccgacaaccccggcttctcgccggagagcatcgcggagatcggcgagacgatcaaagcgcgcggcgtgaagtcgcccatcagcgtgcgcgagaacccggacgcaccggggcgctacctcatcaaccacggcgcgcggcgctatcgcggctcgaagtgggcgcacaagaccacgatcccggccttcatcgacaacgactacaacgaggccgaccaggttatcgagaacctgcaacgcaacgagctgacggcgcgtgagatcgccgacttcatcggccgcgagctggcgaagggcaagaagaagggcgagatcgccaaggagatcggcaagtcgccggccttcgtcacgcagcacgtcacgctgctggacttgcccgaacccattgccgaggcgttcaatagcggccggggcaaggacgtgactgtcatcaacgagctggtgacggcctacaagaagaaccccgacgaggtggccgcctggctggccg---acgacagccaggagctgacgcgcggctcggtgaagctgctgcgcgagtt-cctggaggacaagcgcagtca---------cgaggac---ggcgaccgtgatcccaacaccgtcgatgcgctgaccggcaagaccgacgc------------cgaggccggcgacggcg---------agcaggggccgc------------aggatgatgacgccaagg--------------------ggaagaaggagccgaaggaggccgaccccgacaagctcaagaaggccatcatccaggtcaagcacgacgaccggccggcacggctgatcctcaaccgccggcccccggccgagggctgggcctggctcaaatacgaggatgacggccaggagttcgaggccgaccttggcaccgtgcagcttgtcgcgctgctgga--gggctga----------------------------------------------------------------------------------------------------------------------------atgaagaaacggctaaccgaagcccaattccaggcggcgatc---aagggcctggagatcgggcaacagaccatcgacatagcgcgcggcgtgctggtcgatggaaggccccaggccgagtttgtggcctcgctggggctgaccaagggggcggtatcgcaagcggtcagccgcgtgtgggcagtggcggggg------aagtgctcccgcagggcttcgagcgggtgacggcggtactgccggagcatcaagcgttcatcgtcaagcgttgggaagccgacgccaagggaaagaggaaacaggaacccaactcatga----------------------------------------------------------------------------------------------------------------------------------------------------------------------atgtccaacatcat---caagttccccaaggagatcgagcagcccgccg---------------cgcccgcgccggtggagcctgcc-----------------------------gccgc---------gtctgctgcccccaacaaggcccccggtgctggcctgc------------------------tggccggcctggtcaagttcgtatgggtggcgaccgtgctggtctggccgatcctcaagtgggtgctgtcgattgccaccttcttccagttcgtgcggatgctctaccactggaacacgcctggcgtgtatgccg-gttggtcgttcctggcgtacttcgcggtgctgaccgcgatcacctacttcgtttcgatctacaagccgaaggggctttga------

>pQDFD216_2
--------------------------------------------------------------------------------------------------------------------------------------------------------------------------------------------------------------------------------------------------------------------------------------------------------------------------------------------------------------------------------------------------------------------------------------------------------------------------------------------------------------------------------------------------------------------------------------------------------------------------------------------------------------------------------------------------------------------------atgacagataacaaaacacattcagaac-----------------------------------------tcgataagctgaaagaggctgcactggcccagcgtaaaaaaactatcgacgaaaagaatacacaaaagcagctgacgcttttcgatattgctccatgg-cctgattccatgcgagcactacctaacgactatgcgcgctctgcgctctttactgttaaaaataagcgtcagccccgc-gaagctctgcaaaaaaaagaaatttatcat-atcaataaggacgtgcgtatcacgtataccggacttgagctaagggccgatgatgacgagttggtatggcagcaagttctagagtacgccaaaaggaaacccatgggagaacccattactttcactttttatgaactctgtcaggatttaggatggtcttacaatgggcgttacatcagtaaagctgaggagtgtcttacccggctgcaggcaacggccatgcagttcatttctgatcgcgtcgggcaattggagtcggtttctctaatcggacgatttcgcgttattgagcgcggtac---aaggtcatcgcgctgtgaagtgatgattgataaggaaatggttttactctttgccggggaccattattcgaaatttgtttgggaaaaatatcgcaagctct-ccccc-accgct--cgccgcttgtttgattactttggttcccaccgcgaaccctaccctatgaaactggataccttcaagctgatgtgcggttctgattcagatcgcattaaaaagtggcgcgaacaggtcaataaagcctgcgtt--gaacttaaagaaagcggcctcattcacagtgcctgggtagataaagatcgtatctactgtaagcgaagca---------------------ctgacgagcctaaatcagatggcgacacttga------------------------gtgtacaacctaattttttttactaacatcctcagactgcttgaagaaagaggtatgacaaagcaggagctttcccaaaaagccggggtttcaatctcttttttgtcggacctaacaaatggaaaagcgaacccatctttaagggtgatggaatccattgctaatgccctcgatgtagcccttcctgttctccttgaaacaactgatcttgatgaacacagccttatgctgatggctaatggaaaacctgt------------taagagccttccccctggctatgtaagagtgtccgtcatactttccgaacagcaa-gcctttcgggtacgtatgtggagtgatcaggctcgccagaagttagggcaggaagcaaaggcaatgctggaaaaaatgcaggaaaagaaagaca------------gttaa--------------------------------------------------------------------------------------------------------------------------------------------------------atggaagcgttggaagatcctgaaacgctggaaatcatgctcaacccggatggcaagctgtggcgtgagaaattcggtcagcctatgttctgcatgggaacagtgcctgtacaacgttcaaaaaccattcttcaaactatcgcgggctttcacaaaaagattatcgatcacaaatcgccatttcttgaatgtgaactccctattgatggttcccgttttgcgggtcagctgccgccactggttgccggtccaacctttgctattcgtaagaaagcctcacgcattttccttctggatgaatatgtagataaaggcgtaatgaccagggcgcaggctgattttatttgtcgcgcaattgccgcgcataaaaatattctggttattggtggtactggttcagggaaaacaacgctgttaaacgccatcattgctgaaatagttcgtcagtttccagacgagcgtatctgcattatcgaagatacgggcgaagtgcagtgcgccgcgcaaaattttgttcagtatcacaccactgttgacgtcaccatgacagacattcttcgtctgatcctgcgtatgcgacctgaccgtattttcgtaggtgaaacacgcggcccggaagccctcgatatgcttgacgc-ctggaacaccgggcatgagggcggcgcggcctcacttcacgccaacaacacgctttctgctctcacgcgtctgcgttcactgatctcacgtaacccgtttgctccgcgagaa---attgagccggtaatcggcgaagcggtcaacgtgatcgtccagatttctaaaactactgagggt---cgccggattaaagaaatccgcgagattcagggttatgaaaac--ggggaatatatttcccagctcattgcagcttaaatgaaaacag---------gtctttcccacttcaacctcagcaaacacgcct---ttattgcatttttgggcgcgatgct------gtttttcatggcagctgaacctgctctggcgtcaaacacatctggcggtggcctgccgttcgatgactggatgaccaacatccgtacttctgttacaggaccatttgcatataccgcttccattatcggcctggtcggtgcaggcgcgatgttgatcttcggcggtgatatgaacgggttccttcgtaccctgattttcatcgttcttgttcttagcttcctggttgcggctcaaaacacgttgtctgcaatcaccgggca-gggtgcagaactggcagcaatgc---------------------------------------------------------tgaccagct---------------------------ctaaaacagggggagtggcataa-------atggcattacgcacgatccccattcgtagggcggcttcaagaacgaacctcttcatgggcggggaccgtgaattggttatg-ttttcaatcctgctggcagcggtccttatctttacatcacaagactggatcgctgccggtgtaggcatcgtgatttgggcgggagcac-ttttcctgttaaggaaaatggctaaatcagatccgatgttacgccaagtttatttgcgtagcctcaaatacagccagccgtattatgcgccccgcgctacgccgttccgcaaaaatacaggaacccaaggcaaacgttatgaaagggtgaaaaaatgaatgaaactttttaacggtaaaaa--------------------------------------------------------------------------------------------------------------aacccctcagcctgatagc---------------------------cctaatccgtatctcaatgcacgtcgttcatggaatatccacat-----gggccatgtgcagcagttcggggcgctgggtattttcattggtgtagcgggtctgc------------ttatcggtctggccgctgtggggggaattacttacatc-gggagccagtcgaaaattgtcccgatggtttatgaacaggacaaggcaggtaactacgtcag----------------------------------------------------------------------cctgacacg-----ggcagaccgtttgccgccagcgaagatcgacgactaccgca---------ccgctgtatggaactttatcgatcacatcagaacggttacgccagatggtgaacta-cagcgtaagtccgtattgcgcacctacgcgtttttgttcccggatgatcccgccacaacaaaagcgaatgaatacctgaatggttcgaaagaacgtaatcctttcacccgtgcaaaaacggaaatggtcagctctgagctgatttccgttctgcagcaaacgccagata-cctggcaggttgactggat-tgagacaacacgtaaccgcgacggtacgttaaaaaatccaccggtccgaatgcgagcactggtcaacgtttatcagaacactaatctgaacgcaaaaattaacgaaaacaatgatgtgatgaacccacatcgtattttcattaaagatttcaactggtcaaaacaactgtaa----------------------------------------------atgaaaaagtcaattatctcagcgttaat-------------------tttgagcttaccgcttctggctaatgcggctcccggtagtgatccgctggccgaccaatatttctctaacaatgagccatcgctcacaccacaggagcgagcagccattggaataggtcagaaatggcagaccggtgctggcagcgtaaccagtaagccatttgcagggccagacggtgcaatcagttacgtgtatacaacgggccagacgcagattgtctgtgccgtactgcagctgtgcgatgtcgctttgcagccaggagagaacgtcaacaata-ttgacgttggtgat---ccacgcgtaacggtatctccttcaatcactggttctggtgcagcgcagcagctgcatctgatcatcaagcctctggatgtgggccttgatacctctttggtcgtgacgactgaccgccgcacatat------------cgtatgcgtgttaaaaccagccgcaccaaatttatgccgtatgtgtcttttacctacccggaagacgcgcaggctaaatgggatgccattcggacgcgtgaagccaagcagctgcgtgacaacacaattcctcaaactggtgaatacctggggaatctggatttcaactacaaaatcagcggttctgctggctggaaaccggtacgtgtatataacgatggcgtcaaaaccattatccagttccctaaaacgatttcttctggcgaaaccccaatcctt-ctggttgtgcgtaaagaaggcgggctgttctctaaagacgaaacgcagcaggtaaacctgcgtacccagggagacagaacgattgtcgatggcctgtttgacaaggcatatctggtaattggcgtcggttcgagccaggaaaaagtgactatcacaaggggctaa---------------------------------------------------atgaaagcagcaatgaaattaacctctgctatggtgctggccgcaagcctgttaatgactggctgtgtctcttccggt---------tatggcaactattcgaatgccaata---tgttcgcctctacgagcatggcagataacaccgttgcgcatctggcagcgctgtatcctccgggacgtactacgttcacgatgaaacaacc---tgccaaagatcagttcggttcggcacttgttcaacgtcttcggtcgcggggttatgccgttattgagttca----------------------------------------------cga--------------------------aagacggtaagcctcagagcg-ccctg--gcaaattcaggg------------------------accactcttggttatgtcgtgaacaccgtcgcgc------ctaacctgtaccaggtcacaacgtatgttggtggcg---tcacgttaagccgtggtttcgctctggcaacagacggcaaagcatacccggcaggcccatggactcgtgaggaataa------------------------------------------atggctgacc------------------aagataaaatgtcccccgacgcttctccgggcg---ttgctaacaaaaccgat---gtacgccgcgttaacaaaagacctatgtacattgctataggctgtgtggctgcattctgccttgtcgttgcatacgtcgcgaataaacgtgccaaccagggcgcgtctgatacggcagaaacgactgttcaacgcggcagcagccgcgatacctcagcaatggcaatggatgttatgggaggtgg---------------------tagttccgggcttattgaagca------------------------------------ccggcaacaccgccagagattccgaaacagg------------atgataaaaccaaaccgagcacagattatacagcgg---ttcccgttgcaccggtggctgatccagatcagccgcccgtaccgcaacg--------------------gtcggaatcaccacg------gcagaatgatccagaagcagaccagattcgtcgcaataaaatgcgtgattttgttgaggccgtaaaagctaaaacggaagt-----gagcctgcctaaccagcttgggcgtt-caaccactg----------------------------caggcaatacaccgcaaacccgcgatgaaatgctgcaggaaatcgctaacgttcgccgtcagatggaacagaacaatgctggcgatgctactgcaagttatgacgctcaggttcagagaatccgggcctctatgaatgg--------------cggcgcaga---tagcggcagcgatactggta---------------------------tgcagctggcatcagtgggtggtacttccgtttcccgaaatgacatcaaccagttc---ggtaagaaagggcagggtgacagatggttactggatgaaaaagtttcggcaccacacagccagtatgaacttc-gtgcgggctgggtcatt-cctggcgtcatgattagcggtattaactctgatcttccagggcagattgttggtcaggttgctcaggacgtttatgactcggcaacaggcaaataccttcttatccctcacggtactcgcgtgataggtacatattcaagcgatgttgcctatggtcaggaaagggtcatgattgcctggcagcgtctggtattcccggacggaaaagctcttgatttaggctccatgccgggcgcagatatggcgggttattctggtttccgtgatcaggttaataaccattacttccgtatctttggtaacgctctgctgctgtcaggtatcaccgcgacaattgcttact------ctcaggatcgcgaccagaacaataacaactcgaatcaggctccgaacatgagcagtgaaatgagtgcagcgctgggtcaggtattcggtcaggccattgcgcaggttgtacagaaaaacctgaatatcgcgcctacgctcgaaattcgtccgggttatcgcttcaatatcatggtcactaaagacctggcattcacaaaaccttatcaggcatttgattactaa---------------------------atgagtacacgt------ttcgttttagccgctaaaaaagcgttactggcttccttcgtggcgtcaatcatggcatt------accggcgcaagccggtatccctgtcatcgatggtactaatgtggtgcaaaccacgatcagcgcagtcaataacgttcaggctgtggcaaaa---------------------cagatccagcagtaccagacgcagctgcagcagtatgaaaatatgctcaaaaatacagtcgcacctgcggcctatatctgggatcaggccaattcaaccatcaacaaattgttgcaggcgcaggacactcttaattactacaaaaatcaggcagggagtcttgattcatatctgaaacgctatcaggacgtgaattactaccgctcatcaccgtgctttaacagtaatgttgaatgtactgcggatgaaatcagcgcactgcgtaaagctgaacag---aacagctctgaggcacgtaaaaaggccaacgacgctgtgtttaaggctctcgacgaacagcaggaaacattgcaaagcgatgctgataacctggcagatttgcagactcaggcaaccggcgcgcaagggcaaatggaagctattcaggcagctaaccagcttgccagtgctcaaacgaaccagctgctgcaaatccgctcgct-cctggtagctcaacaaaacgctgcagcaacact---------ggcacaggctcaggcc--gataaag---aggcccagcaagcagctgcatcagaaacattcagggctggga---------------cttat----------------accaaaagccccgctcaatcttggtaa----------------------------------------------------------------------------------------------------------------------------------------------------------------------------------------------------------------------------------------------------------------------------------------------------------------------------------------------------------------------------------------------------------------------------------------atgaaattcaggcatctaatttatccttgcttatctgtgttgctgatattaatcagcacacag---gcacaggctgcaccattagatagtgctgggttgcttgatgatatccttaaccgctttgcaaatgttgccagcacttgggctggcaccatacaaaattacgcgacctggatattttggtcattagcggtaatttcgatggtatggacattcgcaatgatggcaatgcagggcgaaggattatcggctgctcttgcagaagtagttcgtttttttgctgtgttaggttttttcttctatctgctaaaaaacggcccggcaatatcggttgatattcaggattcattacgacaactcgcggctaatgcttctggtttatcaaaatcat---------------tctcgccttcgggcatagtagatatagggtttgatattgtatcgagagtcgtagaccaatcatctatttgg-----------tccccagctgactcaactgtcggcttgattttagccggagttattctatgcgtattagcacttgtcggtgtaaatatgcttctcctactgattactggttggattttaagttacggcggtattttcttactcggttttggcggtgctcgttggacttccgatattgccattacattcttcaaaacagttttaggaattgccctgcagctgttcacaatggttctaatcgttggtattggaaaatccttcatagaccagtattaccaagcgatgggc-gctgacgcagtaca---------aatgaaatctatgtttgtaatgcttgtagcctcaattgttcttttggttcttgttaataaagttcctcctatggttggcagtattgtaggaggcgcgtcaatgcaagg--cattggtg---------gctttggtgccggtgcaattattggggctgcagctgcagca---------ggagccgcaatagcaactgctggcgctgcagcggc---agcgggtgccgcaaatgcagctgggggcgcatcagcactcaaagcggcgtttgaatcag------------cacaagcagccatggccgaagaatcaggtt-------------------------------------------ct------------------------ggcggtaaaagcggtt---------------------------------------------------caggttccggtggaggattt---------------------------------ggcggcggggaagataccggttctgtagatacttctgggggccaaccatctggcggttccggtggttcgtctgcatgg-------------------agcagtt----------------------------------------ca-----------------------------------------------------------------------------------------------------------------------------------------------------------------------------------------------------------------------------------------------------------------------------------------------------------------------------------ggtagcgccagcg-----------------------------gaggaagcca-ggggtttgcttcttcattctc------------acgagctggccgtatggcttctcacatagcgagtagcttggcagagggcatggctgcacgcaatacggccaagcatgactcaaaaa---------------tcagcgcggcaaaagacaccattgcacaaactgcaggtgg----------------------------------------tcagcttgcttcccaaatccgtgcgcaaacagctgctcgtcagtctggcccgatg---------------------gtttcagatgacacggctatgcagggtgctt-----------------------tcgccagtaacgataa-cgccagcaca---aatcagtttagtggtgacggcctgagtggaagtcagccagatac------------------------------------------------------------------agacaatggttctgga----------aagtcacaggctc--------------------cacaaggcagtgatgaatatg------------------------------------------aacagtt----caaaaacaaacaaaacttctaa------------------------------------------------------------------------------------------------------------------------------------------------------------------------------------------------------------------------------------------------------------------------------------------------------------------------------------------------------------------------------------------------------------------------------------------------------------------------------------------------------------------------------------------------------------------------------------------------------------------------------------------------------------------------------------------------------------------------------------------------------------------------------------------------------------------------------------------------------------------------------------------------------------------------------atgagagtattcattgcagaaaaaccaagtgttgcgaaagctatcgctgaaatattaggcgcaacaaataaaaaagacggttacattgagtgcggtagtgactatgtgacctggtgttttggtcatatgtatgagcaggccgaaccggatgtgtatacaccagataatgtaccgcgcaatgagagcggcaaaaaaatctggcgagaagatgatctgccaattatcccggaaaagtggattattaaccctcgtgaagat------gctgagaaacagctgaaaaccatccggcatttggtagaacgggctgacactattgttaatgctggcgacccggatcgcgaggggcagttactggttgatgaaattcttga---tgacatgggatgcactaaaccggtcctgcgttactggtgtaatgcgaacgatacggtaagtgttaccagggcgctgaaaggtctggagagcaacgataaatatgtgaattttggtcgtgcagctcttgcgcgtggccgggctgactggttggttggcatgaacctttcaagaggattcacactgtcggcagcgcgtggtggctcgcgtgttctgttgacggtcgggcgagttcagacaccaacgctggcgctggttgttgcccgcgatcttgaaattgaaaacttcaaaccaattccgtatcacaatatcaaagctgtctttaaacatgaaaaaggggcgtttgttgcggcatggcaggccagagaagatcagcctggtcttgattctgagggaaggcttattgacactaaagaagccgataaattagtagcggctttaaccgggaaaaccggtaaggttgtagaatataagcaagagcctaagaaaaaatatcaccctaaagcctattctcttggtggtataacagctgttgcttcaagtaagtttggttattctggcgatcaagtgctggctatatgtcagtctctttatgaaacgcataaacttaccagttatccacgttccgatagctcttatttgcctgaatctcaacacgcagatgcgcctcaa-------------------------attctggattctcttcgggttacttatccgggaatatctgccctaatcgataaggctgatccaaaagtcaaatcaaaaacttttgatgactctaaggtgacagcgcatcacggcattattccaacgatgcacaaaggtaacattgagaggcttacgccagaagaacgtaatatttacgatctcattgtaagaacatacctggctcagttttacccagtgcatgaatataaagcgacgacaattattatt--gatgttaatggtgaaacgtttggggccggtggccgcgtaacgactaaaaacgggtggaaagatgtttattcag------------------atggagaggatgaagacg---aagaaaat---gagtctgagcagtctcttccatcaatgaaaaatggtgacgaaattatttgtgctcaggcacagcgtcaggatgccaaaactaaagcgccacgtcgctttaatgacggtacgctc------------aacaccgcaatggaaaatattcataaatacgttgaagacccggcgcagaaaaaattactg---------------------cgtgaaggtgatggtattggtacatcag-----ccacccgcgccacaatcgttgccgagttaaagaaacgtggctttatcgaaaacaaaggcaaagacattatcagtaccaggctgggaagggggctgatagccattctgccagaactggttaaaagcccggtcatgacagcaatcaacgaacgtatgttgctggaaattgagcagggcaaacgtgacgttgattcctttgtgaagatgcaggaaaaatttgtacgagatcagattaaggttattaacgctggggctatcaaagttgccggtg---------------------------------------------------------------------------------------------------------------------------------------------------------gtgtgcaaatttctgagaagtacaaatgcaaggtatgcggtaaagggcttattcgccgtccgtcc------------aaaaaagccggtcacttctggt---cctgcagcggttatcccacctgtaaggagtcttacccggatattaaaggtagtccgaactataac------------------------------------cccgtaaaacgcgcttaa-----------------------------------------------------------------------------------------------------------------------------------------------------------------------------------------------------------------------------------------------------------------------------------------atgaaaaaagtgacccggtacgctgccattgg---cgttatttcagcttcattgattggtgcagttgtgtgtggccttggatatgccgccgggttacgcatcaataccacgaaaagtatccctgttgggttgtacaaaatcagccagaaagcgccagagaagggcgactatgtaattttctgcccgcctgaaaaggctattttctccctggcacagaagcgcggttacatcggcagcggcttttgtcctggggggtatggcgagatgatgaagcggattttagcggctaaaggcgatgaagtcgcttttcgtgatgatggtgtttacgtcaatggacagttattgccttacagcaagccgttaagcgctgatccgggcggg-cgtaaactgcc-cgccattcgtgaagt--gtacacgttgggtaaatctgaactgttgctgatgactgaccgcagcgcatcatcatttgacgggagatacttcggtgcggtcacaaagtcacagattatttctacggtattacctgtaatgacctggtaa------------------atgagaaagcctaataacgctgtagggccgcaggttcgtaataaaaagaaaactgcgagagggaaactgatcccggcgatggccatcacttcactggcggctggcatccaggctgccacacagtattttgcttacagctttaattatcaggaactgctggggccaaacttcaatcacatctacgcgccgtggtcctatttcaaatggtattcagcatggcatgaccgtttacctgatgcgttttttgcagctggcagtgtcggggctacggtcgctgccggtggtctggtcctgactgcactgacaagtatgatgaaagcaaactcatccaaggcgaatgaatatcttcatggttctgcaagatgggctgacgaacaggatataaaagctgctggcctgctg--------------------gggaatgatga-------------------------aggggtttacgttggcgcatgggaagacaaaaacggccagttgcagtatctgcgtcacaacggcccggagcacgttctgacatatgcacctacccgttcgggtaaaggtgttggcctggttgttcccaccttgctttcctggaaacattcaacggtagtggctgaccttaaaggtgaactgtgggcgatgacggcgggctggcgtaaagaatacgccaagaatctgtgtctgaaattcgaacctgcagctgccaatggttccgtcgcct-ggaatcctctcgatgaaatccgtgtgggtactgaaaacgaagttggcgacgttcagaaccttgccacgctgatagttgacccggacggtaaagggctgaacgaccactggcagaaaacatcacaggcgcttttagttggtgtgatcctccatgtactttacaagcacaaaaatgatggtacgccagcaacgcttccgtatgttgattccatcatggccgacccggaaaga-ggggctggggaactgtggatggaaatgacgcaatacggccacgtaaacggcgagaatcatccggttgtaggtgcagctggccgagacatgatggaccgccctgaagaggaagccggttccgtgctgtctactgcaaaatcttacctcgcccttttccgtgatccggttgtggcccgcaacgtcagcgagtcacattttaaaattaaagaccttatgaaccatgacgatccggtttccctgtacatcgtcactcagccaaacgataaagctcgtctacgcccgctggtacgaatcatgctgaacatgattgttcgcttgctggccgataagatggagtttgagcgcgtcaataacaaccttacgctgtggcagcgctttaaacaggcgtttggtttttctgtccagggaaccaaa--------agggtacagacgaagaaaacctacaaacatcgtcttctggctatgatcgatgagttcccaagcctgggtaaactcgaaatcattcaggaatcgctggccttccttgcgggttacggcatcaagttctacctcatctgtcaggatattaaccagctgcgtagccgtgagacaggttacgggccggatgaaacaatcacctcgaactgccatgtgcagaacgcatacccacctaaccgtaccgagacagccgagcacctttctaagctgaccgggcagacaacggttatcaaagagcagatcacaaccagcgggaaacgtgccagcgcgatactgggtggcgtgtccaaaaccatgcaggaagtacagcgcccgctgctgactgtggacgaatgcctgcgtatgcctggacctaaaaagaatgcagaaggtctgatcaccgagcgcggcgacatggtggtttacgtggcagggttcccggccatttatggaaaacagccgttgttcttccaggatgaaa-ttttctcgcttcgtgcctcagtacctgagccaaaaactaccgaccgtattcgcgccgcagttgctgcgaatgatgacgccagtaatgaggctatcgcaatatga------------------------------------atgaagaacatcaagaaaagtagcttttccgggttagctgactacatcactaacccgcaaagcaaacaagagcgtgtgggtgtcattaaagcaactaattgccaatctcaggatgttcagga-cgctgtaac------tgaggtcaacattacacaacgccttaatacgcgatctgagagcgacaaaacgtatcacct-ggtgatttcattccggcccggagaaaagccgtcagaagacgttttaaacgctatagaggagagtatctgtcagtctttagggtttggtgatcatcagagattaagtgcagtacatcacgacacagataatctgcatatccatgtggctatcaacaaaattaacccggatacgctaaccattcataacccatacaacgactacagagttctcgctgagtcttgcgcgtatttagaaaagaagtatggactggaagtagataatcatatgcctacccgttccgcttctgagaatcgggccaaggatatggaaagacactcaggcattcagagtttgttgagctgggtgaaagcggaatgtgcagagcagttgttaaatgcaaacagctggcaagaattgcatcaagcgatgcggcaaaacggactggaattacgccagaaaggtaatgggtttgttatcgctggtccagatggtcttgctgtaaaagccagttctgtagatcgctctctttcccgcgcagcgcttgaaaagaag-ttaggctcgtttgaatcctccattcccgatacaaaaccttccagaccgtccccggaggcgattaaacagcgattcggttcagctgcaaacgtt-------------------------------aag-c--------------ggcccggagatcgcccccctccaatgcgcgaaaaccgccaggttcaccttggggatgttcccgttatgcagattaacagtggtaaacgctatgaaagtaaaccgctgggttctcaggg---agcaaatactacagaactttatgggcgctaccagagcgaacagcaacggcttacagcggcccgtaacgaagcactgcgcctggcaaaggttaaacgtgatcgcctcattgaaaacgccaaaaggtcaggccggttaaagcgggcaactatcaagttactgaaaggaccgggtgtgaataaacgctatttatatggtctggcaagtaaggtgctaggggaagaacttgaacgggcaaatgccatttataaaaaagaccgacaggcagcttatgacattcataaacggcgtacatgggctgactggttgcagtttaaagccgcaggtggtgatgatgaagcgctgaaaactttacgccagcggaatgcacagcaggcccgtaaagaggccaacattctgcatggcgataaagt-----caaaaaagatggccgtattcc----------tggactcaaaccggacagcgtaacgaag-gaagggacgattatttaccgcgtgggagagagtgctatccgtgacggtggtaaacgtctggatgtatcccgcgatgccggagatgacggtcttcatgccgcactgcttatggctaaacaccgttatggagacaaactcaccgttaacggcagttttgaatttaaaaaacgcattgtagctgtagccgctgcgcgtgagctggacgtgtcatttgccgatcctgaactggaaaagctgagacaaattctgactaagaaagcggcccgcgaacgtgaatacatccacatcccctttgagaaaagaggcaaggcccggcaagccggggccatgtgggacaccgaaaagaaatcctggtttgtcggtccttacgcaaccagagatcggattgaaaactttatccgaatgaatgaggaaaaagacaatgagcaaagacgacaaagatatgccggaacagaacgaaccg------------------------------atgcaggacgaga---acgaagcggcaatggcaatgctactggagcaaatgagccaggagtc---------------acaggacgaagcacctccgctgatgccggaaa---cggatatggaaccagcagcagcagaaga------------------------------------------cgaactggcacaggcgatgctgttactacagcaggaagccagccaggaagg---agtgatgacacccgtacagggagaagtcgagcagccgaaccaaatggcgaacgaggacatagtaagcccaacgttgcgcgacctggacgccagccgccgcccacagcaaaaaaccgtctgcgagcaatgtccgaactcggtatggttcgcatcgccggaggaagtgaagtgttactgcagggtaatgtttctgaccagctggagcacaaaacagccgaacgtgctgatcaactgcgacgggatatggctggggcaggaggaataacaacgcctgctgaggttaaga------------------------------------------------------------------------------------------------------------------------------------------------------------------------------------aaccgctgagtagtgctgaaaaatatatcaatgaacgtgagcaaaaacgccttaaagggttcgatataccgaaacatagagggtataattctactgataaaggtctgtttgagtatgcaggccaacgtaaaagcgggctggaaacgttagccctgct---aaaacgggatgatgaaattgttgttatgcctgtcagcgattacaccgcccggagactgagcaatcttaaagtcg---gggagtcggtcacactgaccccttccggttcagtaaggacaacgaaaggaagaagtcgatga---------------------------------------------------------------atgacagagaaacag----------acacggaaaaattgcacgc------------cgatcaaggtgtactgt-----ctgccagaagaaaaattgcaaatagaagcaaatgccgctgcgacaggtttaagcgttgcggcctttttgcgaaaaattgggatgggttatgaagtaggcggcattgttgatcttgaacaagcgcgtgaaatggtacgcatcaacggcgaccttgggcgtcttggcgggttattaaaaatgtggttatccgatgatcctcggactgcaaatttctctcccgc------------tgttttgaaaacattgctgaccaaaatcgaaaagactcaggatgagttacggactgttatcggtactgtttt---------aaacgataactaa---atgcctactgcagacaaaaatcaaaaacaaagtgaagctgaatcagtgccggtacgccatgctgttcacagcgcccagcaaggaaaaggtggttgtggtaaatccgttagtaccgctttgctgggaatgtacaagattagcaaaggtgaactaccgctgtgcatcgataccgatccgctcaatccgacattctctaattatgaaaaactgaacgtccgacagctgaacatcatggaag---gtgatgaaattaatcagcgcaaactggataccctcatccagtggattgatgaagccggtgacagggacgttattatcgataacggcgctccgtcatttattccgttatcaagttatatgattagccagcaaatccccgccctgc-tttacgaaatgggtaaacagcttgtcattcatatctcgattgt-gggggggcaggcacatgattacaccgtcgaggggttcaaggcgatggtggagcagtatccgtcagaaacccgttttgttgtctggcttaacccgtattggggcgcggtggaatccgatcaggga------------gtgccattcgaagaatcagaagcgtacctgatgaataaagacaaggttgatgcgcttatccgtttgcctacgctc-aaaaaagagttacacggccaggactttgccgacatgctggaaaactacaagaccttcgatgaggccattgaagataaatcattatctattatggttcgccagcgtctgaaacaggttcgcgcccttgttttcgaacagcttgatttagcaacggtgatctga------------------------------------------------------------------------atgactaaaaaaaattcttccggccttggccttgataccgttggtgatctatccgactttcttgatgcgtctgcaggtgctgag------------------ggtaaaccactgatgctggacgttgacgcgattgatcccgatcctgaacagccgcgtaagcaggacaacccaggattctcagaggaatccattaaggagctggctgataccattaaagcgcgtggcgtgaaaatgcctgtctccgttcgtgagaacccggagcaagcggggcgctatatcattaaccatggagaacgtcgctggcgagccagtaaagtggccgggaagaaacaaattcccgcttttatcgataatgactatagcgacgatgatcaggtcattgagaacatccagcgtaatgacctgacggcgcgtgaaattgccgtacacattggccgcaaactggctgagggagtatcaaaatctcagattgctaaaaggcttggcaagtcgccagcgttcgtaacccaacacgccgcgttgctggacctgccggattgtatagcagatgcttttaataaaggctcaatccgtgatgttaccgtagttaatgagctggtaacggcttacaagcaagacccggaagaagttcaaaaactgcttgaagagaacgagggtgaagacattacccgtagtgcggtgaaagttttccgtgagtt-cctggacgaaaa--------------------agaatcc-agcaagcgtgatccagacaccattgacgccttcaatggccgtaccgattc------------ggaagccgccg---------------aggatgatacggacgg---ccacgatgataacgatgtgaccgataaggtcc-----------gtaagacgccagaaaaggaaaccgatcctgataaattcaaaaaggctattgttatcgttgagtacctgggggagcagggccgccttatcctgaccaagcggccaagtgaagaagggcttgcctggattaagtttgattcaactggtgtagaagaagagctaaatctcgaaaacgtgaaaataatttgccttattga--aggataa----------------------------------------------------------atgacgactgttaatagtaatgacctgcacgttgccaaaactggcgatgaaaaaagtgaaaaaagtgaaaaaaaacgcctgactaatgaggtatttgcaagagttacc---cgaagcctgaatgttggtaagcaaacgcttgatatcgcttatggcgtactggttgaagggaggccgcagaaatattttgttgaaacgctggatatttctcgcggggctgtttctcaggcagttaacagagtgtgggatgcctataaac------aagaagtacctgacggctttgtgcgtattgaagtagtgttaccggagcggcaggctttcattgttaaaaagtgggctgacgaggca------aaacgtaaacaggaagaatag----------------------------------------------------------------------------------------------------------------------------------------------------------------------------atgaccaatgtcgt---taaatttcctcgtcaagaggac----------------agtaaacagcagcagggccag-------------------------------------ccggtcgagaatgct--gccggtcaaacatcagggagc-------------------------gccatgcgtaatatcattcatggagtcattggtgcggtgtacatggtgctggtcattctatggattcctgttcgcttcctgctgatcgcgaacgttgtcattcagtttttcaaaatgatgtttaaatggagtgatggcccgtttgctgcag-cctggccgtttgtgatcagtttctttgtactggcagccctgacttacattatggctacatggaagcccaaagcgccgtaa------

>pDCNB
---------------------------------------------------------------------------------------------------------------------------------------------------------------------------------------------------------------------------------------------------------------------atgccggacagtttcgacgag-------cagggctaccgccgcaagctcatcgacggcgggttgagtgaggccgacgcgacggcgcttgcccgccgctacgcggccgagcgcaac-gcgcaggccggcaccgccggcggggctttccgccccgccggttc--------------------------------cctcttcgagctgccgg-------------------------acgggccggcag------------------------cgccggagccaccgccaccgccgcccagcgcggccgtggcgcgctccgagcggatggcggccgagtcggccgagctggcgcggactatgggccttccgcccg------agccgcgaaccgtggtcaacaccttggccgagaaagtcagcggcgtgaccgccgaacggagaacgcaaca-gatggcgaccaagaaaacgaccgagaagccggcca----gtgccaccggcgagctggccgagcaggtcagccaggccaagcaggccgccttgctcaagcacacgaagcagcagatcaaggacatgcagctttccttgttcgacctcgcgccgtgg-cccgaccacatgcgggccatgcccaacgacttcggccggtcggcgatcttcacgaccaggaacaagaaggtgccccgc-gccgccttgcagcgcgaggcgatctaccac-atcagcaaggacgtggagatcacctttaccggcatcgagctacgcgccgacagcgacgagctggtgtttgcccaggtgctcgaatacgcgaagcgcacgccgctgggcgagccggtcacgttcacgttctacgagatttgccaggacttgggctggtcgatcaatggccgctactacaagcaggccgaggactgcctttcgcggctgcaagcgtccgcgatgcagttctcttcccagcggctgggccgcctggaatccgtgtcgctgatccggcgcttccgcatcctggatcgcggcaa---gcgcacgtcgcgctgccaggtcgagatcgacaccgaaatggtggtgctgttcgccggcgaccactacacgaaattcgtgtgggagaagtaccgcaagctgt-cgccc-accgcg--cggcggatgttcgactactttgccacgcacaaggagccgtacccgctcaagctggagacgttccggctcatgtgcggttcggattccacccgcgtgaagaagtggcgcgagcaggtcagcgaggcatgcgac--gagctgcgcgaaaacggcctggtggacagcgcctggatcaatgacgacctggtgcattgcaagcgatga------------------------------------------------------------------------------ttgtataactacatcttcttcacgaacgtgctgcggctgcttgatgagcgccacatgacgaaaaaggagctatcggacaggtcgggggtttcgatctccttcctgtccgatctcactacgggcaaggccaatccgtccctcaaggtcatgcaggacattgccaaggcccttgatgcgccgttgccccttctgcttgaatcaaccgacttggacaaggacacgctcgatgccctggccggcggcaaggctcc------------gcagagccttcctgccggtttcgagcgagtggcggcggtgctaccgtcgcatcag-gcattcatcgtcaagaagtggggcgaggccgcccgcaagaagctccgggggtag-------------------------------------------------------------------------------------------------------------atgaccgaacagaagctggaacacaa-------------------cacgatcaaggaacgggcgaagaagaagctcgaacgcgacatggggccggagctgttggcagctctgaacgatcccaagaccgttgaaatcatgctcaacgcggacggcaaagtctggcaggagaagctgggcgagccgatgaagtgcatcggcacccttcgcttcgcgcaggcccaagccatgatcgaaaccattgccggctaccacggcaaggaagtcacgcggcagcggccgatcctggaaggcgagttcccgctagacggtagccgctttgccggccagctccccccggtcgtgcccgcaccgacctttgcgatccgcaagaaggcggtcgccatcttcaccctggcgcagtacgtcgagcgcggaatcatgaccgcgcagcagcgcgattccttgattgccgccgtgcgtgcccaccggaacatcctggtgatcggcggcaccggctcgggcaagaccacgctggtgaacgcgatcatcaacgagatggtgcttcaagacccgaccgaacgggttttcatcatcgaggacaccggcgaaatccagtgcgccgccgagaactacgtccagtaccacaccagcatcgacgtgaccatgacggcgctgctcaagaccacgctgcgcatgcggcccgaccgcatcctggtcggcgaagtgcgcggccccgaagcacttgatctgttgatggc-ctggaacaccgggcacgaaggaggagccgcaaccctgcacgcaaacaacgccaaagcgggccttgatcggctcgccatgctcatcagcatgcac---cccgattcacccaaacccattgaaccgctgataggcgaggcggttcacgtggtcgttcatatcgcccgcacccctgacggctcgcggcgcatccaggaaatccttgaggtttccggctacgccaac--ggccagtacgcaaccaaaaccctgtaa------atgcaatcgacccttccc---gcgttccgcttcgac---agccgcgccgtgt---tctacctgggcatgttcgccctcttggcgttcttcctgctggccccccagcacgctttcgcctccgaaggcaccggcggttccctgccgtatgaaggctggttgaccaacctgcgcaacagcgtcaccggcccggtggccttcgcgctgtcgatcatcggcatcgttgtcgccggcggcatcttgatcttcggcggcgaactcaacggcttcttccgcacgttgatcttcatcgtcctggtcatggccctgctggtcggcgcgcagaacatgatgagcaccttcttcggccg-tggcgcggaaatcgccgccctgaccgatggcgtgctgcaccaggc---------------caaggtcgcggcgctggacatggccggcttccctggtgaagccatcgcacgctgggccgaacgcggccacatcgcggggtaa----atggcactgcgcgcgatccccatccgtagggccggcaaccgagaaaacctgttcatgggtggcgaccgcgagctggtgatg-ttctcgggcctgctggccggggcgctgattttcagcgcccaagaagtgagggcaacggtgttcggcatcgccttgtggttcggcgcgt-tattcgtgctgcgcctcatggcgaagtccgacccgaagctgcgacacgtgtacctgcggcaccgccggtaca---agccgtactacccggctcgcagcacgcccttccgtgaaaacacgccgagtcaagggaagcaatacaaatga------------atgagctttgccgacaccctcaagggcttga------tcttcaagaagcccgccacggccgcaggacgcgacaagcgcgaccctcggcagaccgatgaaccgctgga-------------------aggcggccgacgccagggcg-aggcc---------------------------gagaacccctatctggccgctcgtcgcacctggaacgatcacgtgggcggcgtcgtgtcgtctcgccagacctggcaag-----tgatcggcatcttgtcgctgt------------tgatcgcgctcgccggcgtcggcggcgtgatccacatc-ggcagccagtcgaagttcatcccctacgtggtggaagtggacaagctcggccagacagtggc------------------------------------------------------------------------------------cgccggcccggtgcaagcggcctcgaaggccgatgcccgcgtcatccatgcgacggtcgccgagttcatcaccgacgcccgcacggtcacgccggacgtggccttg-cagcgccgctctgtgttccgcgtgtacgccaagttgtcgcccaacgatccggcaacgccaaagatgaatgagtggttgaacggcaccccggatgccagcccgttccgtcgcgctgaaaaggaaatggtgaacgtcgagatcaagacggccatcccgcagacgccggaca-cctggcaagtcgagtggga-agaaaccgcccgcgaccgtcaaggcacaccgaagggcaagcccgcgatctggcgtgcgctggtcactgtgtac---gtcgcggaagtcacgccgcaaaccacggatgagcaacttcggaacaaccccctaagcgtgtacgtgcgggactactcctggtcgcgcgttcaatga----------------------------------------------atgaagaaaatcttttccgttgtcgcctt-gggcgctgcgctgctg---------tcgcccaccctggccctggccgcc---------gatgacctggccgacaagtatttcaccggcaagaacccgacgctgacgcctcaagagcgcgcggccatcgacattgcgaagcgatggaacgcgggc---gctgccaccggcatgaagcccgtcgccggctccaatggcgcgatcaagttcctgttcggcgcgcagcagcccagcatcgtgtgcgcggtgctccaggtgtgcgacgtggccttgcagccaggcgagcaagtcaactcga-tcaacctgggcgacacggcccggtggacggtcgagccggccatcaccggcagcggccccaacgaagtgcagcacctcatcatcaagccgatggatgttggcctggaaaccagcctcatcgtgacgacgaaccgccgcgcctat------------cacctgcgcctgcgctcgcatcgcaccgagtacatgccgcaagtctcgttcacctaccccgaggacgcgcttgcgaagtgggacgcgatccagcgccgcgaaacgcaagaacgcaccgaccgcaccatcccgcagaccggcgagtacctgggcgatctcaagttcgactatgacctgtccggctcggcgagctggaagccggtgcgtgtgttcaacgatggccgcaagaccatcatcgaaatgcccggaacgatggagcaaaccgaagcgccgacgctc-ctggtcgtgcgccgcgagggcggcatcttccgcgacgaggaaaccgtgatggtgaactatcgcgtgcagggcaatcgctacatcgtggacacggtgtttgaccgcgcgatcctgattgccggtgttggtggaagccaagaccgcgtgactatctcccggaggaagtga---------------------------------------------------------atgcgcaagatcatctttgctgcgctgttcgtcctcgccctg------ggcggctgcgcgaccacc------ggccaatacggcaacttcgtcccgccgaccgcaacggtcgatcagcagcagctcgcccgcgaagcggtgcagcagctcgctgtgctgtacccgccggccaagacgcgcctggagctgcaacaggc---cacgcctgatgccttcggccaggccctggtgctgacgttgcgcgagcgcggctatgccctactggagttca-acccggccagcgcgaaggcgcaggcca------------------cgg------------------------------cggccagtgagccggca--------tcgccggcggcc------------------------ctgccgctgcggtacgtgctcgaccaggccgg---cgactcgaacctgtaccgcctgactctgttggtcggccatc---aatccatcacccgcccgtacctg---gtgcaagacggcagctttgcgccggctgggtattgggtgcgcaaggagtga------------------------------------------atgagtgacc---------------aagccgatcaaatggcaccggacgcctcgccgggcgcggtatcgaagaagtccggc---gtgcggcgtgtcaacaacatgccgatgtacatccttgcggccgcgctgggtgccttcctgctggtgatgatgctggtcgcggcggatcgcgctgcgaagcagaacgc---accggcgcaaggcgcggccgagaaggcgggt------aacacgtcgatgttcgccaaggagatcgtcggcgacag---------------------ggatggcggcacggt------------------------------agaagcggcctcgccgctcaagccgccggagctggcgac---------------------------cgggccagaggctgcgccgg---------tgcttgtcgcgcgccc---cgacctggacgcgccgccgccaccgcc------------cagcggca---acctgggccagccg--------gtgcatgacgatgaagccgaccgcatccgcatggcgaagctgcaaatgttccaggaagcggtcaaggccaagacgggcgttcgtgtcgatgcgccgcgcagcagcgggtca----------------------------tcgggcgcgcagccgggcacgccgcagacgcgcgacgaaatgctgtcccgcctggcggctgtgcggcagcaaatcggtgcgcaagcatcgggcgatccgaccgccgcctatcaggcccggctcgcgcagcttcgcgcctcgggcgt--------cggcggc--cagc----------aggccggcggcggcgtgg---------gtggtggtgcgccgcagctcttgcaaacc---gccggtggcggc------cagggcaagaactacgcgcagttc---gcgggaagcggccagggcgaccgttggcggctggactcccagcccgaagcgccgcgctcgcccttcgagctgc-gcgccggcttcgtggtg-ccggccacgctcatttcgggcatcaactccgacttgccgggccagatcatggcccaggtcgcgcagaacgtgtacgacacgccgaccggcaagcatctgctgattccgcaaggctcgcgcctggtcgggtcgtattcgagcgatgttgcctacggtcagtcgcgcgtgcttgtggcttggcagcgcatcgtgttccccgatggcaaggcgatggacattggcacgatgccgggcgcggatagcgccgggtacgcgggcttcaatgaccaggtgaataaccactacctgcgcgtgttcggctcggccttcctcatgtcgggcgtcatcgccgccgtgagcatga------gccaggacaa---cagcggttcca------ccggcaatcagcagcgcgccagcgatgctttgagcgaagcacttgggcaagtgctgggcaacaccatcgcccaactcgtttccaagaatctgaacattgccccgaccttggaaatccgccccggctatcggttcaacgtcatcgtgaccaaggacatgacgttctcgaagccgtaccaatcgtttgactactaa---------------------------atgaagcag---------aagtttttagccgctaaagtcgctctcgccgtcactctgatggccgggtcgatcaccaccatgtcgcccgcgcaggccggcattcccgtcatcgacggcgggaacctggtgcagaacgtcatgacggccatcgagtcggtggcgcagacgctcaag---------------------caaattgagcagtaccaaacccagctccagcagtacgaaaacatgatccagaacacggtcgcgccggcggcctatatctgggatcaggcgcagtccacgatcaacgggctgatgaatgcggtcgatacgctgaactactacaagacccagctcggcagcatcgactcgtacctgggcaagttccaggacgtggcctactaccgcagctcgccgtgcttcaacggcaccggcggctgcacgcccgccgaacaggccgcaatggccgagaaccgccgc---ctggcgagcgagagccagaagaaggccaacgatgccttgttcaagggcctggatcgccagcaggacgccttgaagtccgacgcgcgccagctcgaacggctccagtcggccgcgcagggcgcgaacgggcaaatgcaggccatcggcttcgccaaccagctcgcggcccagcaggcaaaccagcttctgcaaatccggggcct-catggtcgcgcagcagaacgccatcgccacgcg---------gatgcaggtcgaagcc--gaccgtg---aagcgcagcagcaagccgccggcgaggcgctgcgcaagggcg---------------agtac----------------agggccagtccggcccgtaattggtaa-------------------------------------------------------------------------------------------------------------------------------------------------------------------------------------------------------------------------------------------------------atgaga------------------------------------------------------------------------------atgccagccagcttgaaa----------------------------------------------------------------------------------ctcgccctgccgctgctcgtt-----------tggctggcgttcttttctacggac---gcttccgcccaaa---tgaacagctcgggcctcttcgatgacgttctgaaccgctacaacgccgccgccagcggctgggccggtgtcatcaccaacgccgcatcctggttgttctggctgctggtgacgatctcgatggtctggacgttcggcatgatggccttgcgcaaggccgacattggggagttcttcgcggagcttgtccgcttcaccatcttcaccggcttcttctggtggttgctgacgaacggccctaacttcgcctcgaccatctatgcgtcgctacgccaaattgccggcaacgcgacgggcttgggtcaagcct---------------tgtcgccttccggcattgtcgatattggctttgccatcttctacaaggtgatggatcagtcctcggtgtgg-----------tcgccggtggacagcatggccggcatcctcatggccgttgccatcttgatcgtgctcgcgctcatcggcgtgaacatgcttcttctcctggcgtctggttgggtgctcgcctatggcggcgtgttcttcctcggcttcggtgggtcgcggtggacttccgacatggcgatcaactactacaagaccgtgctgggtgtggccgcgcagctcatggcaatggtgctgctggtcggcatcggcaagacctttctggatgactactacgcgcgcatgagc-gagggg---atcaa---------cctcaaggaaatgggcgtgatgctcatcgtctgcgtgatcctgctggcactcgtcaacaagattccggcgctcatcgccggcgtcatcaccggcgcgagcgtgggcgg--tgccggcatcggcaa---cttcggcgcaggcgcggccctcggtgccgctggcatggcg---------gccgcagcagcggcaaccggcggcgctgctctggc---ggccggcgcggcctcggccgccggcggtgcttctgcggtcatggccgcgttctcgaagg------------ccaatgaaaacgtctcgtccgggtcggatg------------tcatgtccatgctgggcggt----------------ggtggt---------------ggcggcgactctggc------------------------------------------------------------ggtggtggt------------------------------------ggcggtgaagccggcac---c------agcacgcccctgggccaagccgccggcttcggtggcggcggtggc---gac---------tctggc----ggcggcg------------gcagcagcggcgg---------------cgagtcgaagggcggcgacaa------------------------------------aggcggcgacaaggc---------------cggcggcgata--------aggccggct----------------------------ccagctcgaagggtg---------gcgaaggcggcggccagaaggccagcggcggcggtgacgccggcggcgcgaaggccggccagggtgg----------cggc---cagggccagggagcgg-ggc----agggcggccagcaggacgcacct---------------------------ggtagtaccggcc---------------------------------------ccggcatgctggcctcggccgcttccgcgcttggcaaggccggccgcgtcacggccgacgccggcgcgaacttggcgaagggtgtaggtgcggtggcggccgcgaaggccgccagcatgc---------------gcgactcggcgatggaacgcatcgccgacaccaccggcgg----------------------------------------aaagatcgcggccgcgatcaaggcgcagggcggcagctcg------------------------------------gccgacacgagcatcgacgtgcccgatc-------------------------------aac---------aaccctcgccgaccttcggc-----gacaacagcctggccggagctg------------------------------------------------------------------------acagctctgccgatcccgag-------------------------------------------tccgaagtagccgcgttc------------------------------cgtgacggcgg---------------ccgcaacgacaaatctgcgtaa------------------------------------------------------------------------------------------------------------------------------------------------------------------------------------------------------------------------------------------------------------------------------------------------------------------------------------------------------------------------------------------------------------------------------------------------------------------------------------------------------------------------------------------------------------------------------------------------------------------------------------------------------------------------------------------------------------------------------------------------------------------------------------------------------------------------------------------------------------------------------------------------------------------------------atgcgactgttcatcgcggaaaaaccatccgtcgcaaaagccatcgccggcgagctgggcatcaccggcaagggcgacggcttcatcgagtgcggcggcgacaaagtgacctggtgctttgggcacatgctggagcaggccgacccggacgagtacacgcccgatgacgtgccgaccggcaaatcaggcaagaagctatggcgcgtcgatgagctgcccatcatcccgcagacgtgggttcttcacccgaaggacgat------gccaagaagcagctcgccgtgatcggcaagctgctgaaagaagccaaggagatcgtcaacgccggcgaccccgaccgtgaaggccagttgctggtcgatgaagtgctgga---gcacttcaagagcagcaagccggcgcgccgcttttgggtgtctgcccaggattcggtttccgtcaagcgcggcctggccgccttgaaggaaaacaccacgtacaagggctgggccgatgccgcacgcgggcggcagcgggccgactggctgatcggcatgaacctaagtcgcgcctacaccctgcgggcgcagcgcggcggttcgcgcgccctgctgaccgtgggccgcgtgcagaccccgacgctcgcgcttgttgtcggccgcgaccgcgagatcgaggcgttcaagccggtgccgtaccacaccatcaaggccgtggtcgagcacgccggcggcagcttcgccgccgcctggaaagcgaaggaagatcaagccggcctggacagcgaaggccgccttgttgataccgccgtcgcggatgccctggtggccgccgtcaagggccagccgggcaccatcgccacctacaagcaggaagccaagaagaagaaccagccgctggccttcgcgctgtccgacattaccgcgctggcgtccgcgcgctacgggtacagcgccgaggacgtgctgaacacctgccaggcgctctacgagacgcacaagctgaccagctacccgcgcaccgactgcgcctacctgccggagtcgcagcacgccgacgcgccgcgc-------------------------gtcctggaggccgtcaagcacgtgaaccccgagctggccggcctggtcgatgctgccgacccgcgcatcaagtccaagacgtgggacgactcgaagatcaccgcccaccacggcatcgtgccgaccatgcagaaaggcagcaaggccggcttgagcgagcgcgagcgcaacatctacgagctgatcgtccgcgcctacctggcgcagttctacccgctgcacgagtacatgcaaaccacggtcggcgtg--gagatcgccggcgagaacttcgccgcgtccggcaaggtggtcacgcgcaacggctggcgtgacgtgttcgagc------------aggccgacgaagaggacgccaaggaaggcgacgacgagaacggcgcgcagaccctgccaccgatgaagcaaggcgacggtgtgacctgcaccgaggccacccgacgcgatgcgaaaaccaagccgccggcgcgcttcaccgagggcacgctg------------attcgcgcgatggagaacatccacaagttcgtgagcgacccggagcacaagaagatgctg---------------------cgcgaaggcgatggcatcggcacgtccg-----ccacgcgcgcatccatcatttccgagctgaaacgccgcgagttcctggaaaccaagggcaagcagatcgtcagcacgacgctgggccgcagcgtcatcgacgcgctgcccgaggtggtgcgaagcccggtgctgaccgccctttacgaacgcatgttgaagggcgtcgagctgggcacggcggccctggacgccttcattacgaagcaagaggcgttcatccgcgaccaggtggcgaaggccaacagcggagccgtgagcatcgccgg---------------------------------------------------------------------------------------------------------------------------cggcaaggaag---------------------ccacgccggtttcgtccctgcacaagtgcatggcttgcggcaatggcttgtcgcgcaggccggcc------------aagcgcaaggggcaattctggtggggatgcagcaacttccccacgtgcaagcagacctatcccgacctgaaaggccggcccgactacagcaagggccgcaatgg-ccca--gcc------------------------gagtaa-----------------------------------------------------------------------------------------------------------------------------------------------------------------------------------------------------------------------------------------------------------------------------atgagccgcatcctgaaacgcatcacgaaaggcgtagccgtcgc---cggcctggccgccctggtgctggccgccgg------------cagctatgccgccggtgcccgcatcaacaccaccaagagcattccggtcggcctgtactggacgagcagcgcgccggtggagcggggcgcttacgtgctttggtgcccgccgaaggtcggcgtgttcgatgacgccaaggaaaggggctacatcggggccgggttctgcccaggcgactacggctacatgatgaagcgcgttttagccgctaaagacgatgccgtatcggtggccgatgacggcgtgcgcgtcaatggcgagctgctgccacatagcaagcccatccaggccgacaagtccggt-cggcccttgccgcgcttccaggccagcacctacacgctgggcaatgccgagctgctgcttatgtcggacgtgagcgacacgtctttcgacggccgctacttcggcccgatcaatcgttctcaagttcagaccgtgatccgtccggtcatcacctggtag---------------atgaaaataaagatgaacaacgccgtggggccgcaggttcgcagc---gcgaagccgaagcccagcaagttgctgccgatcctcggcggggtgtccctggtcggcggcctccaggccgcgacacagttcttcgcctacacgttccagtatcacgcgagcctcggggccaacctcgggcacgtgtacgcgccctggtcgatcctgaactggtcggcgaagtggtacagccagtaccccgacgagatcatgcgggccggcagcatcggcatggtgactgccaccgtgggcctgctgggtgtggccgtggcgaaagtcgtcacgtccaacagctcgaaggcgaacgaatacctgcacggttcggcccgctgggccgaaaagaaggacattcaggcggccggcctgctgccgcgcgagcggaacgtcctggagatcgtgaccggcaaggacgcacccaccgccaccggcgtctatgtcggcggctggcaggacaaggacggcaatttctactacctgcggcacagcggccccgagcacgtgctgacctacgcgccgacgcgaagcggcaagggcgtcggcctggtggtgccgacgctgctttcgtggggcgcaagcagcgtcatcaccgacttgaagggcgagttgtgggcgctgaccgccggctggcggcagaagcacgcgaagaacaaggtgctgcgcttcgagccggccagcagctcgggcggcgtgtgct-ggaacccgctggacgaaatccgcgtcggcaccgaggccgaagtcggcgacgtgcagaacctagcaactttgatagttgacccggacggcaagggcctggattcccactggcaaaagaccgccttcgcgctcctggtcggcgtcatcctgcacgcgctctacaaggccaggaacgacggcggcacggccacgctgccatcggtcgatgccatgctggccgacccgaaccgg-gacattggcgagctatggatggaaatgaccacctacgggcacgtggacggtcagaaccaccacgccatcggatcggccgcccgcgacatgatggatcggccagaggaagaagccggatcggtgctgtccacggccaaatcctatttggccctgtaccgcgatccagtggtggcgcgcagcgtgagccggtcggacttccgcatcaaagacctgatgcactccgacgacccggtgagcctgtacatcgtcacgcagcccaacgacaaggcccgcctgcggccgctggtgcgcgtcatggtgaacatgatcgtgcgcctgctggccgacaagatggacttcgag--------------------------------------------------------------------------------aacggccggccggtggcccactacaagcaccggctgctgatgatgctggacgagttcccgagcctcgggaagctcgaaatcatgcaagagtcgctggccttcgtcgccggctacggcatcaagtgctacctgatttgccaggacattaaccagctccgaagccgcgagacgggctacggccacgacgaaagcatcacgtcgaactgccacgtgcagaacgcctacccgcccaaccgcgtcgagacagccgaacacctgtcccgactgaccgggcagaccaccgtggtgaaggagcagatcacgaccagcggccgccgcacggcggcgatgctgggccaggtgtcgcgcacctaccaggaagtgcagcgccccttgctgacgcccgatgaatgcctgcggatgccggggccgaagaagaacgacaagggcgagatcgaggaagccggcgacatggtgatctacgtcgcgggctaccccgccatctacggcaagcagccgctgtacttcaaagacccgg-tgtttcaggcgcgggcctcgatccccgcgccgaaggccaccgaccggctgcgc---------------caggttgtcgaggcaggggagggcatcacgatatga---------------atgatcgccaagcacgtacccatgcgctcgctgggcaagtccgacttcgccggcctggtgaactacgtcaccgacgcgcagagcaaggatcaccggctgggccaggtgcagatcacgaactgcgatgccgtgtccgtgcagga----cgccatcac---cgaggttctggcgacccagcacacgaacacgcgggccaagggcgacaagacctatcacct-gatcgtcagcttccgggccggcgagcagcccagcgccgacaccctgcgggcgattgaggaacgtatctgcgccgggctgggttacggcgaacaccagcgcgtcagtgccgttcacaacgacaccgacaacctgcacatccacatcgccatcaacaagattcacccgacccggaacacgatgcacgagccgtactactcgcatcgggcgctggccgagctttgcacggccctggagcgcgactacgggctggagcgggacaaccacgaaccacgccagcgcggtgccgagggcagggcggccgacatggagcagcacgcgggcgtggaaagcctggtcggctggatcaagcgggaatgcctggacgagatcaagggcgcgcagtcctggcaggagctgcaccaggtcatgcgcgacaacggcctggaactgcgcgagcgtgcgaacggcctggtgatcgaggccggcgacggaacgatggtcaaggcgagcaccctagcccgcgacctttccaagccgaagctggaggcgcgg-cttggcccgttcgaggct---------------------------------------tcgcccgaacggcagacacgaaccaaagcg-------------------------------------aag-c--------------------------------------------------------------------------------------------------ggcagtaccagaaagacccgatccgcttgcgcg------tgaacacggtcgagctgtacgcccggtacaaggccgagcagcagaccttgaccgcgacacgtgggcaggcgctggagcaggcccgccggcgcaaggatcggctggtcgaggccgcgaagcgttccggccgcctgcgccgcgcgacgatcaaggtgatcggcgagagcggcccgaacaagaagctgctgtatgcccaggccagcaaggccctgcgcgacgaaatccaggcgatcaacaagcagtaccagcaagaccgccaggccctctacgacagccacagccgccgcacgtgggccgactggctcaagaaggaagcgacccacggcaacgcggaggcgttgaccgccctgcgc------------------gcccgcgaggcggcgcagggcttgaaaggcaacaccat-----ccagggccggggcgatccgcgccccggcca-tgccccggtgacggacaacatcaccaag-aagggcaccatcatcttccgcgccggcctgacggccgttcgggacgatggcgacaagctgcaagtctcgcgcgaggccacgcgcgagggcttgcaagaagctctacggctggcgatggaacgctacggcagccgcatcaccgtcaacggcaccacgcagtttcaggcgcagatcattcgcgcggccgttgattcccagctacccatcacgttcgccgatccggccctggagagccggcggcttgcgctattga---------------------------------------------------------------------------------------------------------------------------------------------------------agaaggagaacacccatgagcgac---------------------ccgaccgaac---cgagcgagccgaccagcgacccgcagagcatcgaggacgagc---tggacgcggccctggcggccctggacagcgcgccgctacccac---------------------------gacgacgctgcccgacccatcgc---cgtcgcccgagcaggcttcgggcgaccaggtggcgggcgagc------------------------cgg------caccgccggcgttcacgccggagcc------------------------------------------------------------------------------gtccaccggaagcccgacattggacgcattggacgagtcccgccgccccaaagccagcaccgtttgcgaacactgtcccaactcggtgtggttcgcatcgccggcggaagtgaagtgctattgccgcgtgatgttcctcgtcacctggagcagcaaggaacccaaccagatcaccaactgcgacgggatatttctcggccaggatcaggagtagcagcggccccgccgggc------------------------------------------------------------------------------------------------------------------------------------------------------------------------------------------ctcgcggcggcggataaatacatcgccgaacgcgagtcgaaacgctcgaaaggtttcgatataccgaagcacgcgcgatatactgccgg---tgaaggtggccttgctttcgagggtgtccgcaacatcgagggccaggcgctggccctgtt---gaaacgaggcgatgaggtcatggtgatgcccattgaccaggccacggcccggcgcatgtcgcgcatcgcggtcg---gcgatgccgtgacgatcacgccaaaaggctccatcaaaacgtcgaaaggtaggagtagatga---------------------------------------------------------------atggaagccgacgaa------------------cagcc---gaccgcgaagcggcggcagcacctacgggtgccggtgttccccgacgagaaggaacagatcgaggcgaacgccaagagggccggggtcagcgtggcgcgctacctgcgcgacgtgggccagggctaccagatcaggggcgtcatggattacgagtacgtgcgcgagctggtgcgggtgaatggcgacctcggccggctgggcggtttgctcaagctatggctcaccgacgacccgcgcacggcccgcttcggagacgc------------cacgatccttgccctgctgggccggatcgaagccacccaggacgaaatgagccgactcatgaagtccgtggtgcagcc---gagggccgagccttga-----------------atggcgaaaa-------------------------------------ttcacatggtcttgcagggcaagggcggcgtcggcaagtcgatgatcgcggccaccattgcgcagtacaaagcgagcaaggggcagacgccgctttgcatcgacaccgatccggtcaacagcacgtttgagggttacaaggccctgaacgtgcagcgcctgaacatcatggacg---gcgacgagatcaacacccggaacttcgatgccctggtggagcaaatcgcctcgaccaag---ggcgacgtcatcatcgacaacggggccagctcgttcgtgccgctgtccagctacttgatcggcaaccaggttccggcgctgc-tccaggacatggggcacgaactggtggtgcatacggtcgtcac-cggcgggcaagccttcctggacaccctgaacggctttagcacgctggcccggcaattcccggccgaatgcgtgttcgtggtgtggctgaacccgtattgggggccaatcgagcacgaaggc---------------aagggcttcgagaagatgaaggcgtacaccgacaacaaggcgcgggtgtcggccatcatccagattccggcgctc-aaggaagaaacctacggccgcgacttctcggaaatgctccaggagcgccggacgttcgatgaggccctggccgactcggcgctcacgatcatgacgcggcagcggctcaagatcgtgaagtcgcaactcttccagcagctcgacaacgcggcggtgctctgaatgaccagcgccg---------taaagaccaacgccaagaagaaggccccgc------------aagcggccgcagagaagcccaagggcggcgggctgggcctggatggcctcggcgacctgtcgagcttgctggacgagccacaggccgcgaatgcggcccct---------ggcggcccgcaggagctgccgcttgacctcatcgacgaagacccgcaccagccgcgcacggcggacaaccccggcttctcgccggagtccatcgccgagatcggcgagacgatcaagctgcgcggcgtgaagtcgcccatcagcgtgcgcgagaacccggacgcgccgggccgctacctcatcaaccacggtgcgcggcgctaccgtggctcgaaatgggccgacaagaccaccatcccggctttcatcgacaacgactacaacgaggccgaccaggtaatcgagaacctgcaacgcaacgaactgacggcccgcgagatcgcggacttcatcggccgcgagctggcgaagggcaagaagaagtcggagatcgccaaggagatcggcaagtcgccggcgttcgtcacacagcacgtcacgctgctggacttgcccgaaccgattgccgaggcgttcaacactggccgcgccaaggatgtgaccgtcatcaacgagttggtgacggcgttcaagaagaaccccgaggaagtgggtgcgtggctggccg---acgacagccaggagctgacgcgcggatcggtcaagctgctgcgcgagta-cctggaggacaagcgccacc------------aggaa---ggcgaccgcgaccccaacaccgtcgatgcgttcagcggcaagacggatgg------------cgaggccgagggcgacg---------ggcaaggcccg---------------gaggatgacgccaag-----------------------aagaaggagccgaaggaacccgacccggacaagctcaagaaagcgatcatccaggtcacgcacgacgaccgcccggcccgcctgatcctcaaccgccggccgccggccgagggctgggcctggctcaagtacgaggatgacggccaggagttcgaggccgaccttggcaaagtgcagcttgtcgcgctgctgga--gggctag----------------------------------------------------------------------------------------------------------------------------atgaagaaacggctaaccgaagcccaattccaggcggcgatc---aagggcctggagatcgggcaacagaccatcgacatagcgcgcggcgtgctggtcgatggaaggccccaggccgagtttgtggcctcgctggggctgaccaagggggcggtatcgcaagcggtcagtcgcgtgtgggcagcggcggggg------aagtgctcccgcagggcttcgcgcgggtgacggcggtactgccggagcatcaagcgttcatcgtcaagcgttgggaagccgacgccaagggaaagaggaaacaggaacccaactcatga----------------------------------------------------------------------------------------------------------------------------------------------------------------------atgtccaacatcat---caagttccccaaggagatcgagcagcccgccg---------------cgcccgcgccggtggagcctgcc-----------------------------gccgc---------gcctgctgcccccaacaaggcccccggtgctggcctgc------------------------tggccggcctggtcaagttcgtatgggtggcgaccgtgttggtctggccgatcctcaagtgggtgctgtcgattgccaccttctttcagttcgtgcggatgctctaccactggaacacgcctggcgtgtatgccg-gctggtcgttcctggtgtacttcgcggtgctgaccgcgatcacctacttcgtttcgatctacaagccgaaggggctttga------

>pFDAARGOS_790
---------------------------------------------------------------------------------------------------------------------------------------------------------------------------------------------------------------------------------------------------------------------atgccggacagtttcgacgag-------cagggctaccgccgcaagctcatcgacggcgggttgagtgaggccgacgcgacggcgcttgcccgccgctacgcggccgagcgcaac-gcgcaggccggcaccgccggcggggctttccgccccgccggttc--------------------------------cctcttcgagctgccgg-------------------------acgggccggcag------------------------cgccggagccaccgccaccgccgcccagcgcggccgtggcgcgctccgagcggatggcggccgagtcggccgagctggcgcggactatgggccttccgcccg------agccgcgaaccgtggtcaacaccttggccgagaaagtcagcggcgtgaccgccgaacggagaacgcaaca-gatggcgaccaagaaaacgaccgagaagccggcca----gtgccaccggcgagctggccgagcaggtcagccaggccaagcaggccgccttgctcaagcacacgaagcagcagatcaaggacatgcagctttccttgttcgacctcgcgccgtgg-cccgaccacatgcgggccatgcccaacgacttcggccggtcggcgatcttcacgaccaggaacaagaaggtgccccgc-gccgccttgcagcgcgaggcgatctaccac-atcagcaaggacgtggagatcacctttaccggcatcgagctacgcgccgacagcgacgagctggtgtttgcccaggtgctcgaatacgcgaagcgcacgccgctgggcgagccggtcacgttcacgttctacgagatttgccaggacttgggctggtcgatcaatggccgctactacaagcaggccgaggactgcctttcgcggctgcaagcgtccgcgatgcagttctcttcccagcggctgggccgcctggaatccgtgtcgctgatccggcgcttccgcatcctggatcgcggcaa---gcgcacgtcgcgctgccaggtcgagatcgacaccgaaatggtggtgctgttcgccggcgaccactacacgaaattcgtgtgggagaagtaccgcaagctgt-cgccc-accgcg--cggcggatgttcgactactttgccacgcacaaggagccgtacccgctcaagctggagacgttccggctcatgtgcggttcggattccacccgcgtgaagaagtggcgcgagcaggtcagcgaggcatgcgac--gagctgcgcgaaaacggcctggtggacagcgcctggatcaatgacgacctggtgcattgcaagcgatga------------------------------------------------------------------------------ttgtataactacatcttcttcacgaacgtgctgcggctgcttgatgagcgccacatgacgaaaaaggagctatcggacaggtcgggggtttcgatctccttcctgtccgatctcactacgggcaaggccaatccgtccctcaaggtcatgcaggacattgccaaggcccttgatgcgccgttgccccttctgcttgaatcaaccgacttggacaaggacacgctcgatgccctggccggcggcaaggctcc------------gcagagccttcctgccggtttcgagcgagtggcggcggtgctaccgtcgcatcag-gcattcatcgtcaagaagtggggcgaggccgcccgcaagaagctccgggggtag-------------------------------------------------------------------------------------------------------------atgaccgaacagaagctggaacacaa-------------------cacgatcaaggaacgggcgaagaagaagctcgaacgcgacatggggccggagctgttggcagctctgaacgatcccaagaccgttgaaatcatgctcaacgcggacggcaaagtctggcaggagaagctgggcgagccgatgaagtgcatcggcacccttcgcttcgcgcaggcccaagccatgatcgaaaccattgccggctaccacggcaaggaagtcacgcggcagcggccgatcctggaaggcgagttcccgctagacggtagccgctttgccggccagctccccccggtcgtgcccgcaccgacctttgcgatccgcaagaaggcggtcgccatcttcaccctggcgcagtacgtcgagcgcggaatcatgaccgcgcagcagcgcgattccttgattgccgccgtgcgtgcccaccggaacatcctggtgatcggcggcaccggctcgggcaagaccacgctggtgaacgcgatcatcaacgagatggtgcttcaagacccgaccgaacgggttttcatcatcgaggacaccggcgaaatccagtgcgccgccgagaactacgtccagtaccacaccagcatcgacgtgaccatgacggcgctgctcaagaccacgctgcgcatgcggcccgaccgcatcctggtcggcgaagtgcgcggccccgaagcacttgatctgttgatggc-ctggaacaccgggcacgaaggaggagccgcaaccctgcacgcaaacaacgccaaagcgggccttgatcggctcgccatgctcatcagcatgcac---cccgattcacccaaacccattgaaccgctgataggcgaggcggttcacgtggtcgttcatatcgcccgcacccctgacggctcgcggcgcatccaggaaatccttgaggtttccggctacgccaac--ggccagtacgcaaccaaaaccctgtaa------atgcaatcgacccttccc---gcgttccgcttcgac---agccgcgccgtgt---tctacctgggcatgttcgccctcttggcgttcttcctgctggccccccagcacgctttcgcctccgaaggcaccggcggttccctgccgtatgaaggctggttgaccaacctgcgcaacagcgtcaccggcccggtggccttcgcgctgtcgatcatcggcatcgttgtcgccggcggcatcttgatcttcggcggcgaactcaacggcttcttccgcacgttgatcttcatcgtcctggtcatggccctgctggtcggcgcgcagaacatgatgagcaccttcttcggccg-tggcgcggaaatcgccgccctgaccgatggcgtgctgcaccaggc---------------caaggtcgcggcgctggacatggccggcttccctggtgaagccatcgcacgctgggccgaacgcggccacatcgcggggtaa----atggcactgcgcgcgatccccatccgtagggccggcaaccgagaaaacctgttcatgggtggcgaccgcgagctggtgatg-ttctcgggcctgctggccggggcgctgattttcagcgcccaagaagtgagggcaacggtgttcggcatcgccttgtggttcggcgcgt-tattcgtgctgcgcctcatggcgaagtccgacccgaagctgcgacacgtgtacctgcggcaccgccggtaca---agccgtactacccggctcgcagcacgcccttccgtgaaaacacgccgagtcaagggaagcaatacaaatga------------atgagctttgccgacaccctcaagggcttga------tcttcaagaagcccgccacggccgcaggacgcgacaagcgcgaccctcggcagaccgatgaaccgctgga-------------------aggcggccgacgccagggcg-aggcc---------------------------gagaacccctatctggccgctcgtcgcacctggaacgatcacgtgggcggcgtcgtgtcgtctcgccagacctggcaag-----tgatcggcatcttgtcgctgt------------tgatcgcgctcgccggcgtcggcggcgtgatccacatc-ggcagccagtcgaagttcatcccctacgtggtggaagtggacaagctcggccagacagtggc------------------------------------------------------------------------------------cgccggcccggtgcaagcggcctcgaaggccgatgcccgcgtcatccatgcgacggtcgccgagttcatcaccgacgcccgcacggtcacgccggacgtggccttg-cagcgccgctctgtgttccgcgtgtacgccaagttgtcgcccaacgatccggcaacgccaaagatgaatgagtggttgaacggcaccccggatgccagcccgttccgtcgcgctgaaaaggaaatggtgaacgtcgagatcaagacggccatcccgcagacgccggaca-cctggcaagtcgagtggga-agaaaccgcccgcgaccgtcaaggcacaccgaagggcaagcccgcgatctggcgtgcgctggtcactgtgtac---gtcgcggaagtcacgccgcaaaccacggatgagcaacttcggaacaaccccctaagcgtgtacgtgcgggactactcctggtcgcgcgttcaatga----------------------------------------------atgaagaaaatcttttccgttgtcgcctt-gggcgctgcgctgctg---------tcgcccaccctggccctggccgcc---------gatgacctggccgacaagtatttcaccggcaagaacccgacgctgacgcctcaagagcgcgcggccatcgacattgcgaagcgatggaacgcgggc---gctgccaccggcatgaagcccgtcgccggctccaatggcgcgatcaagttcctgttcggcgcgcagcagcccagcatcgtgtgcgcggtgctccaggtgtgcgacgtggccttgcagccaggcgagcaagtcaactcga-tcaacctgggcgacacggcccggtggacggtcgagccggccatcaccggcagcggccccaacgaagtgcagcacctcatcatcaagccgatggatgttggcctggaaaccagcctcatcgtgacgacgaaccgccgcgcctat------------cacctgcgcctgcgctcgcatcgcaccgagtacatgccgcaagtctcgttcacctaccccgaggacgcgcttgcgaagtgggacgcgatccagcgccgcgaaacgcaagaacgcaccgaccgcaccatcccgcagaccggcgagtacctgggcgatctcaagttcgactatgacctgtccggctcggcgagctggaagccggtgcgtgtgttcaacgatggccgcaagaccatcatcgaaatgcccggaacgatggagcaaaccgaagcgccgacgctc-ctggtcgtgcgccgcgagggcggcatcttccgcgacgaggaaaccgtgatggtgaactatcgcgtgcagggcaatcgctacatcgtggacacggtgtttgaccgcgcgatcctgattgccggtgttggtggaagccaagaccgcgtgactatctcccggaggaagtga---------------------------------------------------------atgcgcaagatcatctttgctgcgctgttcgtcctcgccctg------ggcggctgcgcgaccacc------ggccaatacggcaacttcgtcccgccgaccgcaacggtcgatcagcagcagctcgcccgcgaagcggtgcagcagctcgctgtgctgtacccgccggccaagacgcgcctggagctgcaacaggc---cacgcctgatgccttcggccaggccctggtgctgacgttgcgcgagcgcggctatgccctactggagttca-acccggccagcgcgaaggcgcaggcca------------------cgg------------------------------cggccagtgagccggca--------tcgccggcggcc------------------------ctgccgctgcggtacgtgctcgaccaggccgg---cgactcgaacctgtaccgcctgactctgttggtcggccatc---aatccatcacccgcccgtacctg---gtgcaagacggcagctttgcgccggctgggtattgggtgcgcaaggagtga------------------------------------------atgagtgacc---------------aagccgatcaaatggcaccggacgcctcgccgggcgcggtatcgaagaagtccggc---gtgcggcgtgtcaacaacatgccgatgtacatccttgcggccgcgctgggtgccttcctgctggtgatgatgctggtcgcggcggatcgcgctgcgaagcagaacgc---accggcgcaaggcgcggccgagaaggcgggt------aacacgtcgatgttcgccaaggagatcgtcggcgacag---------------------ggatggcggcacggt------------------------------agaagcggcctcgccgctcaagccgccggagctggcgac---------------------------cgggccagaggctgcgccgg---------tgcttgtcgcgcgccc---cgacctggacgcgccgccgccaccgcc------------cagcggca---acctgggccagccg--------gtgcatgacgatgaagccgaccgcatccgcatggcgaagctgcaaatgttccaggaagcggtcaaggccaagacgggcgttcgtgtcgatgcgccgcgcagcagcgggtca----------------------------tcgggcgcgcagccgggcacgccgcagacgcgcgacgaaatgctgtcccgcctggcggctgtgcggcagcaaatcggtgcgcaagcatcgggcgatccgaccgccgcctatcaggcccggctcgcgcagcttcgcgcctcgggcgt--------cggcggc--cagc----------aggccggcggcggcgtgg---------gtggtggtgcgccgcagctcttgcaaacc---gccggtggcggc------cagggcaagaactacgcgcagttc---gcgggaagcggccagggcgaccgttggcggctggactcccagcccgaagcgccgcgctcgcccttcgagctgc-gcgccggcttcgtggtg-ccggccacgctcatttcgggcatcaactccgacttgccgggccagatcatggcccaggtcgcgcagaacgtgtacgacacgccgaccggcaagcatctgctgattccgcaaggctcgcgcctggtcgggtcgtattcgagcgatgttgcctacggtcagtcgcgcgtgcttgtggcttggcagcgcatcgtgttccccgatggcaaggcgatggacattggcacgatgccgggcgcggatagcgccgggtacgcgggcttcaatgaccaggtgaataaccactacctgcgcgtgttcggctcggccttcctcatgtcgggcgtcatcgccgccgtgagcatga------gccaggacaa---cagcggttcca------ccggcaatcagcagcgcgccagcgatgctttgagcgaagcacttgggcaagtgctgggcaacaccatcgcccaactcgtttccaagaatctgaacattgccccgaccttggaaatccgccccggctatcggttcaacgtcatcgtgaccaaggacatgacgttctcgaagccgtaccaatcgtttgactactaa---------------------------atgaagcag---------aagtttttagccgctaaagtcgctctcgccgtcactctgatggccgggtcgatcaccaccatgtcgcccgcgcaggccggcattcccgtcatcgacggcgggaacctggtgcagaacgtcatgacggccatcgagtcggtggcgcagacgctcaag---------------------caaattgagcagtaccaaacccagctccagcagtacgaaaacatgatccagaacacggtcgcgccggcggcctatatctgggatcaggcgcagtccacgatcaacgggctgatgaatgcggtcgatacgctgaactactacaagacccagctcggcagcatcgactcgtacctgggcaagttccaggacgtggcctactaccgcagctcgccgtgcttcaacggcaccggcggctgcacgcccgccgaacaggccgcaatggccgagaaccgccgc---ctggcgagcgagagccagaagaaggccaacgatgccttgttcaagggcctggatcgccagcaggacgccttgaagtccgacgcgcgccagctcgaacggctccagtcggccgcgcagggcgcgaacgggcaaatgcaggccatcggcttcgccaaccagctcgcggcccagcaggcaaaccagcttctgcaaatccggggcct-catggtcgcgcagcagaacgccatcgccacgcg---------gatgcaggtcgaagcc--gaccgtg---aagcgcagcagcaagccgccggcgaggcgctgcgcaagggcg---------------agtac----------------agggccagtccggcccgtaattggtaa-------------------------------------------------------------------------------------------------------------------------------------------------------------------------------------------------------------------------------------------------------atgaga------------------------------------------------------------------------------atgccagccagcttgaaa----------------------------------------------------------------------------------ctcgccctgccgctgctcgtt-----------tggctggcgttcttttctacggac---gcttccgcccaaa---tgaacagctcgggcctcttcgatgacgttctgaaccgctacaacgccgccgccagcggctgggccggtgtcatcaccaacgccgcatcctggttgttctggctgctggtgacgatctcgatggtctggacgttcggcatgatggccttgcgcaaggccgacattggggagttcttcgcggagcttgtccgcttcaccatcttcaccggcttcttctggtggttgctgacgaacggccctaacttcgcctcgaccatctatgcgtcgctacgccaaattgccggcaacgcgacgggcttgggtcaagcct---------------tgtcgccttccggcattgtcgatattggctttgccatcttctacaaggtgatggatcagtcctcggtgtgg-----------tcgccggtggacagcatggccggcatcctcatggccgttgccatcttgatcgtgctcgcgctcatcggcgtgaacatgcttcttctcctggcgtctggttgggtgctcgcctatggcggcgtgttcttcctcggcttcggtgggtcgcggtggacttccgacatggcgatcaactactacaagaccgtgctgggtgtggccgcgcagctcatggcaatggtgctgctggtcggcatcggcaagacctttctggatgactactacgcgcgcatgagc-gagggg---atcaa---------cctcaaggaaatgggcgtgatgctcatcgtctgcgtgatcctgctggcactcgtcaacaagattccggcgctcatcgccggcgtcatcaccggcgcgagcgtgggcgg--tgccggcatcggcaa---cttcggcgcaggcgcggccctcggtgccgctggcatggcg---------gccgcagcagcggcaaccggcggcgctgctctggc---ggccggcgcggcctcggccgccggcggtgcttctgcggtcatggccgcgttctcgaagg------------ccaatgaaaacgtctcgtccgggtcggatg------------tcatgtccatgctgggcggt----------------ggtggt---------------ggcggcgactctggc------------------------------------------------------------ggtggtggt------------------------------------ggcggtgaagccggcac---c------agcacgcccctgggccaagccgccggcttcggtggcggcggtggc---gac---------tctggc----ggcggcg------------gcagcagcggcgg---------------cgagtcgaagggcggcgacaa------------------------------------aggcggcgacaaggc---------------cggcggcgata--------aggccggct----------------------------ccagctcgaagggtg---------gcgaaggcggcggccagaaggccagcggcggcggtgacgccggcggcgcgaaggccggccagggtgg----------cggc---cagggccagggagcgg-ggc----agggcggccagcaggacgcacct---------------------------ggtagtaccggcc---------------------------------------ccggcatgctggcctcggccgcttccgcgcttggcaaggccggccgcgtcacggccgacgccggcgcgaacttggcgaagggtgtaggtgcggtggcggccgcgaaggccgccagcatgc---------------gcgactcggcgatggaacgcatcgccgacaccaccggcgg----------------------------------------aaagatcgcggccgcgatcaaggcgcagggcggcagctcg------------------------------------gccgacacgagcatcgacgtgcccgatc-------------------------------aac---------aaccctcgccgaccttcggc-----gacaacagcctggccggagctg------------------------------------------------------------------------acagctctgccgatcccgag-------------------------------------------tccgaagtagccgcgttc------------------------------cgtgacggcgg---------------ccgcaacgacaaatctgcgtaa------------------------------------------------------------------------------------------------------------------------------------------------------------------------------------------------------------------------------------------------------------------------------------------------------------------------------------------------------------------------------------------------------------------------------------------------------------------------------------------------------------------------------------------------------------------------------------------------------------------------------------------------------------------------------------------------------------------------------------------------------------------------------------------------------------------------------------------------------------------------------------------------------------------------------atgcgactgttcatcgcggaaaaaccatccgtcgcaaaagccatcgccggcgagctgggcatcaccggcaagggcgacggcttcatcgagtgcggcggcgacaaagtgacctggtgctttgggcacatgctggagcaggccgacccggacgagtacacgcccgatgacgtgccgaccggcaaatcaggcaagaagctatggcgcgtcgatgagctgcccatcatcccgcagacgtgggttcttcacccgaaggacgat------gccaagaagcagctcgccgtgatcggcaagctgctgaaagaagccaaggagatcgtcaacgccggcgaccccgaccgtgaaggccagttgctggtcgatgaagtgctgga---gcacttcaagagcagcaagccggcgcgccgcttttgggtgtctgcccaggattcggtttccgtcaagcgcggcctggccgccttgaaggaaaacaccacgtacaagggctgggccgatgccgcacgcgggcggcagcgggccgactggctgatcggcatgaacctaagtcgcgcctacaccctgcgggcgcagcgcggcggttcgcgcgccctgctgaccgtgggccgcgtgcagaccccgacgctcgcgcttgttgtcggccgcgaccgcgagatcgaggcgttcaagccggtgccgtaccacaccatcaaggccgtggtcgagcacgccggcggcagcttcgccgccgcctggaaagcgaaggaagatcaagccggcctggacagcgaaggccgccttgttgataccgccgtcgcggatgccctggtggccgccgtcaagggccagccgggcaccatcgccacctacaagcaggaagccaagaagaagaaccagccgctggccttcgcgctgtccgacattaccgcgctggcgtccgcgcgctacgggtacagcgccgaggacgtgctgaacacctgccaggcgctctacgagacgcacaagctgaccagctacccgcgcaccgactgcgcctacctgccggagtcgcagcacgccgacgcgccgcgc-------------------------gtcctggaggccgtcaagcacgtgaaccccgagctggccggcctggtcgatgctgccgacccgcgcatcaagtccaagacgtgggacgactcgaagatcaccgcccaccacggcatcgtgccgaccatgcagaaaggcagcaaggccggcttgagcgagcgcgagcgcaacatctacgagctgatcgtccgcgcctacctggcgcagttctacccgctgcacgagtacatgcaaaccacggtcggcgtg--gagatcgccggcgagaacttcgccgcgtccggcaaggtggtcacgcgcaacggctggcgtgacgtgttcgagc------------aggccgacgaagaggacgccaaggaaggcgacgacgagaacggcgcgcagaccctgccaccgatgaagcaaggcgacggtgtgacctgcaccgaggccacccgacgcgatgcgaaaaccaagccgccggcgcgcttcaccgagggcacgctg------------attcgcgcgatggagaacatccacaagttcgtgagcgacccggagcacaagaagatgctg---------------------cgcgaaggcgatggcatcggcacgtccg-----ccacgcgcgcatccatcatttccgagctgaaacgccgcgagttcctggaaaccaagggcaagcagatcgtcagcacgacgctgggccgcagcgtcatcgacgcgctgcccgaggtggtgcgaagcccggtgctgaccgccctttacgaacgcatgttgaagggcgtcgagctgggcacggcggccctggacgccttcattacgaagcaagaggcgttcatccgcgaccaggtggcgaaggccaacagcggagccgtgagcatcgccgg---------------------------------------------------------------------------------------------------------------------------cggcaaggaag---------------------ccacgccggtttcgtccctgcacaagtgcatggcttgcggcaatggcttgtcgcgcaggccggcc------------aagcgcaaggggcaattctggtggggatgcagcaacttccccacgtgcaagcagacctatcccgacctgaaaggccggcccgactacagcaagggccgcaatgg-ccca--gcc------------------------gagtaa-----------------------------------------------------------------------------------------------------------------------------------------------------------------------------------------------------------------------------------------------------------------------------atgagccgcatcctgaaacgcatcacgaaaggcgtagccgtcgc---cggcctggccgccctggtgctggccgccgg------------cagctatgccgccggtgcccgcatcaacaccaccaagagcattccggtcggcctgtactggacgagcagcgcgccggtggagcggggcgcttacgtgctttggtgcccgccgaaggtcggcgtgttcgatgacgccaaggaaaggggctacatcggggccgggttctgcccaggcgactacggctacatgatgaagcgcgttttagccgctaaagacgatgccgtatcggtggccgatgacggcgtgcgcgtcaatggcgagctgctgccacatagcaagcccatccaggccgacaagtccggt-cggcccttgccgcgcttccaggccagcacctacacgctgggcaatgccgagctgctgcttatgtcggacgtgagcgacacgtctttcgacggccgctacttcggcccgatcaatcgttctcaagttcagaccgtgatccgtccggtcatcacctggtag---------------atgaaaataaagatgaacaacgccgtggggccgcaggttcgcagc---gcgaagccgaagcccagcaagttgctgccgatcctcggcggggtgtccctggtcggcggcctccaggccgcgacacagttcttcgcctacacgttccagtatcacgcgagcctcggggccaacctcgggcacgtgtacgcgccctggtcgatcctgaactggtcggcgaagtggtacagccagtaccccgacgagatcatgcgggccggcagcatcggcatggtgactgccaccgtgggcctgctgggtgtggccgtggcgaaagtcgtcacgtccaacagctcgaaggcgaacgaatacctgcacggttcggcccgctgggccgaaaagaaggacattcaggcggccggcctgctgccgcgcgagcggaacgtcctggagatcgtgaccggcaaggacgcacccaccgccaccggcgtctatgtcggcggctggcaggacaaggacggcaatttctactacctgcggcacagcggccccgagcacgtgctgacctacgcgccgacgcgaagcggcaagggcgtcggcctggtggtgccgacgctgctttcgtggggcgcaagcagcgtcatcaccgacttgaagggcgagttgtgggcgctgaccgccggctggcggcagaagcacgcgaagaacaaggtgctgcgcttcgagccggccagcagctcgggcggcgtgtgct-ggaacccgctggacgaaatccgcgtcggcaccgaggccgaagtcggcgacgtgcagaacctagcaactttgatagttgacccggacggcaagggcctggattcccactggcaaaagaccgccttcgcgctcctggtcggcgtcatcctgcacgcgctctacaaggccaggaacgacggcggcacggccacgctgccatcggtcgatgccatgctggccgacccgaaccgg-gacattggcgagctatggatggaaatgaccacctacgggcacgtggacggtcagaaccaccacgccatcggatcggccgcccgcgacatgatggatcggccagaggaagaagccggatcggtgctgtccacggccaaatcctatttggccctgtaccgcgatccagtggtggcgcgcagcgtgagccggtcggacttccgcatcaaagacctgatgcactccgacgacccggtgagcctgtacatcgtcacgcagcccaacgacaaggcccgcctgcggccgctggtgcgcgtcatggtgaacatgatcgtgcgcctgctggccgacaagatggacttcgag--------------------------------------------------------------------------------aacggccggccggtggcccactacaagcaccggctgctgatgatgctggacgagttcccgagcctcgggaagctcgaaatcatgcaagagtcgctggccttcgtcgccggctacggcatcaagtgctacctgatttgccaggacattaaccagctccgaagccgcgagacgggctacggccacgacgaaagcatcacgtcgaactgccacgtgcagaacgcctacccgcccaaccgcgtcgagacagccgaacacctgtcccgactgaccgggcagaccaccgtggtgaaggagcagatcacgaccagcggccgccgcacggcggcgatgctgggccaggtgtcgcgcacctaccaggaagtgcagcgccccttgctgacgcccgatgaatgcctgcggatgccggggccgaagaagaacgacaagggcgagatcgaggaagccggcgacatggtgatctacgtcgcgggctaccccgccatctacggcaagcagccgctgtacttcaaagacccgg-tgtttcaggcgcgggcctcgatccccgcgccgaaggccaccgaccggctgcgc---------------caggttgtcgaggcaggggagggcatcacgatatga---------------atgatcgccaagcacgtacccatgcgctcgctgggcaagtccgacttcgccggcctggtgaactacgtcaccgacgcgcagagcaaggatcaccggctgggccaggtgcagatcacgaactgcgatgccgtgtccgtgcagga----cgccatcac---cgaggttctggcgacccagcacacgaacacgcgggccaagggcgacaagacctatcacct-gatcgtcagcttccgggccggcgagcagcccagcgccgacaccctgcgggcgattgaggaacgtatctgcgccgggctgggttacggcgaacaccagcgcgtcagtgccgttcacaacgacaccgacaacctgcacatccacatcgccatcaacaagattcacccgacccggaacacgatgcacgagccgtactactcgcatcgggcgctggccgagctttgcacggccctggagcgcgactacgggctggagcgggacaaccacgaaccacgccagcgcggtgccgagggcagggcggccgacatggagcagcacgcgggcgtggaaagcctggtcggctggatcaagcgggaatgcctggacgagatcaagggcgcgcagtcctggcaggagctgcaccaggtcatgcgcgacaacggcctggaactgcgcgagcgtgcgaacggcctggtgatcgaggccggcgacggaacgatggtcaaggcgagcaccctagcccgcgacctttccaagccgaagctggaggcgcgg-cttggcccgttcgaggct---------------------------------------tcgcccgaacggcagacacgaaccaaagcg-------------------------------------aag-c--------------------------------------------------------------------------------------------------ggcagtaccagaaagacccgatccgcttgcgcg------tgaacacggtcgagctgtacgcccggtacaaggccgagcagcagaccttgaccgcgacacgtgggcaggcgctggagcaggcccgccggcgcaaggatcggctggtcgaggccgcgaagcgttccggccgcctgcgccgcgcgacgatcaaggtgatcggcgagagcggcccgaacaagaagctgctgtatgcccaggccagcaaggccctgcgcgacgaaatccaggcgatcaacaagcagtaccagcaagaccgccaggccctctacgacagccacagccgccgcacgtgggccgactggctcaagaaggaagcgacccacggcaacgcggaggcgttgaccgccctgcgc------------------gcccgcgaggcggcgcagggcttgaaaggcaacaccat-----ccagggccggggcgatccgcgccccggcca-tgccccggtgacggacaacatcaccaag-aagggcaccatcatcttccgcgccggcctgacggccgttcgggacgatggcgacaagctgcaagtctcgcgcgaggccacgcgcgagggcttgcaagaagctctacggctggcgatggaacgctacggcagccgcatcaccgtcaacggcaccacgcagtttcaggcgcagatcattcgcgcggccgttgattcccagctacccatcacgttcgccgatccggccctggagagccggcggcttgcgctattga---------------------------------------------------------------------------------------------------------------------------------------------------------agaaggagaacacccatgagcgac---------------------ccgaccgaac---cgagcgagccgaccagcgacccgcagagcatcgaggacgagc---tggacgcggccctggcggccctggacagcgcgccgctacccac---------------------------gacgacgctgcccgacccatcgc---cgtcgcccgagcaggcttcgggcgaccaggtggcgggcgagc------------------------cgg------caccgccggcgttcacgccggagcc------------------------------------------------------------------------------gtccaccggaagcccgacattggacgcattggacgagtcccgccgccccaaagccagcaccgtttgcgaacactgtcccaactcggtgtggttcgcatcgccggcggaagtgaagtgctattgccgcgtgatgttcctcgtcacctggagcagcaaggaacccaaccagatcaccaactgcgacgggatatttctcggccaggatcaggagtagcagcggccccgccgggc------------------------------------------------------------------------------------------------------------------------------------------------------------------------------------------ctcgcggcggcggataaatacatcgccgaacgcgagtcgaaacgctcgaaaggtttcgatataccgaagcacgcgcgatatactgccgg---tgaaggtggccttgctttcgagggtgtccgcaacatcgagggccaggcgctggccctgtt---gaaacgaggcgatgaggtcatggtgatgcccattgaccaggccacggcccggcgcatgtcgcgcatcgcggtcg---gcgatgccgtgacgatcacgccaaaaggctccatcaaaacgtcgaaaggtaggagtagatga---------------------------------------------------------------atggaagccgacgaa------------------cagcc---gaccgcgaagcggcggcagcacctacgggtgccggtgttccccgacgagaaggaacagatcgaggcgaacgccaagagggccggggtcagcgtggcgcgctacctgcgcgacgtgggccagggctaccagatcaggggcgtcatggattacgagtacgtgcgcgagctggtgcgggtgaatggcgacctcggccggctgggcggtttgctcaagctatggctcaccgacgacccgcgcacggcccgcttcggagacgc------------cacgatccttgccctgctgggccggatcgaagccacccaggacgaaatgagccgactcatgaagtccgtggtgcagcc---gagggccgagccttga-----------------atggcgaaaa-------------------------------------ttcacatggtcttgcagggcaagggcggcgtcggcaagtcgatgatcgcggccaccattgcgcagtacaaagcgagcaaggggcagacgccgctttgcatcgacaccgatccggtcaacagcacgtttgagggttacaaggccctgaacgtgcagcgcctgaacatcatggacg---gcgacgagatcaacacccggaacttcgatgccctggtggagcaaatcgcctcgaccaag---ggcgacgtcatcatcgacaacggggccagctcgttcgtgccgctgtccagctacttgatcggcaaccaggttccggcgctgc-tccaggacatggggcacgaactggtggtgcatacggtcgtcac-cggcgggcaagccttcctggacaccctgaacggctttagcacgctggcccggcaattcccggccgaatgcgtgttcgtggtgtggctgaacccgtattgggggccaatcgagcacgaaggc---------------aagggcttcgagaagatgaaggcgtacaccgacaacaaggcgcgggtgtcggccatcatccagattccggcgctc-aaggaagaaacctacggccgcgacttctcggaaatgctccaggagcgccggacgttcgatgaggccctggccgactcggcgctcacgatcatgacgcggcagcggctcaagatcgtgaagtcgcaactcttccagcagctcgacaacgcggcggtgctctgaatgaccagcgccg---------taaagaccaacgccaagaagaaggccccgc------------aagcggccgcagagaagcccaagggcggcgggctgggcctggatggcctcggcgacctgtcgagcttgctggacgagccacaggccgcgaatgcggcccct---------ggcggcccgcaggagctgccgcttgacctcatcgacgaagacccgcaccagccgcgcacggcggacaaccccggcttctcgccggagtccatcgccgagatcggcgagacgatcaagctgcgcggcgtgaagtcgcccatcagcgtgcgcgagaacccggacgcgccgggccgctacctcatcaaccacggtgcgcggcgctaccgtggctcgaaatgggccgacaagaccaccatcccggctttcatcgacaacgactacaacgaggccgaccaggtaatcgagaacctgcaacgcaacgaactgacggcccgcgagatcgcggacttcatcggccgcgagctggcgaagggcaagaagaagtcggagatcgccaaggagatcggcaagtcgccggcgttcgtcacacagcacgtcacgctgctggacttgcccgaaccgattgccgaggcgttcaacactggccgcgccaaggatgtgaccgtcatcaacgagttggtgacggcgttcaagaagaaccccgaggaagtgggtgcgtggctggccg---acgacagccaggagctgacgcgcggatcggtcaagctgctgcgcgagta-cctggaggacaagcgccacc------------aggaa---ggcgaccgcgaccccaacaccgtcgatgcgttcagcggcaagacggatgg------------cgaggccgagggcgacg---------ggcaaggcccg---------------gaggatgacgccaag-----------------------aagaaggagccgaaggaacccgacccggacaagctcaagaaagcgatcatccaggtcacgcacgacgaccgcccggcccgcctgatcctcaaccgccggccgccggccgagggctgggcctggctcaagtacgaggatgacggccaggagttcgaggccgaccttggcaaagtgcagcttgtcgcgctgctgga--gggctag----------------------------------------------------------------------------------------------------------------------------atgaagaaacggctaaccgaagcccaattccaggcggcgatc---aagggcctggagatcgggcaacagaccatcgacatagcgcgcggcgtgctggtcgatggaaggccccaggccgagtttgtggcctcgctggggctgaccaagggggcggtatcgcaagcggtcagtcgcgtgtgggcagcggcggggg------aagtgctcccgcagggcttcgcgcgggtgacggcggtactgccggagcatcaagcgttcatcgtcaagcgttgggaagccgacgccaagggaaagaggaaacaggaacccaactcatga----------------------------------------------------------------------------------------------------------------------------------------------------------------------atgtccaacatcat---caagttccccaaggagatcgagcagcccgccg---------------cgcccgcgccggtggagcctgcc-----------------------------gccgc---------gcctgctgcccccaacaaggcccccggtgctggcctgc------------------------tggccggcctggtcaagttcgtatgggtggcgaccgtgttggtctggccgatcctcaagtgggtgctgtcgattgccaccttctttcagttcgtgcggatgctctaccactggaacacgcctggcgtgtatgccg-gctggtcgttcctggtgtacttcgcggtgctgaccgcgatcacctacttcgtttcgatctacaagccgaaggggctttga------

>pSR8
---------------------------------------------------------------------------------------------------------------------------------------------------------------------------------------------------------------------------------------------------------------------atgcagaacgagttcaacgag-------caggaatacaggcgcaagctcatcgagggcgggcttagcgaagccgacgccaccgaccttgccgcccgtaccgccgccgctcgcag----ggactcgggcagcgccggcggggccttccgccccgccggttc--------------------------------cctcttcgagctgccggccacggccg----------gcgacaacgaggcggctt------------------------tgccgccgaagctaccgacgccggcaagtgccgccgtcgagcgatccgagcgcatggcgcaggaatcggccgagcttgcgcgcacgatgggcctgccgcccg------aaccgcgcaccgccgtgaacaagatggccgagcagatcggc-gcgctggcccaggacaaacggagtagtgcgatggcgaccaagaag-----cgaacggccgg--------------cggtgagctggccgagaaggtcagcgaggccaagcagacggccttgctcaagcacacgaagcagcagatcaaggacatgcagctctcgctgttcgacctggctccctgg-ccggatcacatgcgggcactgcccaacgacttcgggcggtcggcgatcttcaccgtccgcaacaagaaggtgccgcgc-gccgcgctgcaaggccagtcgatctaccac-gtcaacaaagacgtggagatcacctacaccgggatcgagctgcgcgccgacgacgacgagctggtattcgcccaggtgctggagtacgcgaagcgcaccgcgctcggagagccggtttccttcacgttctacgagctttgccaggacttggactggtcaatcaacggtcggtactacacaagggccgaggaatgcctgacgcggctccaggcgtcggccatgcagttctcatcccaacgcatcggccggctcgaatcggtgtcgctgatccggcgcttccgcgtcctggatcgcggcaa---gcgcacgtcgcgctgccaggtcgagatcgacgccgaaatcgtggtgctgttcgccggcgaccactacacgaaattcgtgtgggagaagtaccgcaagctgt-cgccc-accgcg--cggcgcatgttcgactacttcgccacccacaaggagccgtacccgctcaagctggagacgttccggctgatgtgcggctcggattccacccggccgaagaagtggcgcgagcaggtaggcgaagcgtgcgac--gagctgcgcgaaaacggcctggtcgaaagtgcgtgggtgaacgacgacctggtgcattgcaagcggtga------------------------------------------------------------------------------ttgtacaactacatcttcttcacgaacgtgctccggctgctcgatgagcggcacatgacgaaaaaggagctatcggacaggtcgggggtttcgatctccttcctgtccgatctcactactggcaaagccaacccctccctaaaggtgatggaggacattgcgcaggcccttgaaactcccctgccgctcctgcttgaatcgaccgacctggacaaagaagcccttgacaccctggccggcggcaaggcacc------------ccgaagcctgccgccaggcttcgagcgcgtggcggccgtgctgccagaacaccag-gcgttcatcgtcaagaagtggggcgaagcgacaaggaagaaacttagagggagttga----------------------------------------------------------------------------------------------------------atgaccgaccagaaaccagaacacaa-------------------cagcatcaaggaacgggcgaagaagaagctcgaacgcgacatggggccggagctgctggccgccctcaacgatcccaagaccgttgaaatcatgctcaacgcggacggcaagctctggctcgaacgcctgggcgagccgatgaagtgcatcggcacgctgcgcgtcgcgcaggcgcaagccatcatcgaaaccatcgcgggctaccacggcaaggaagtcacgcgctccaagccgatcctggaaggcgagctgccccttgatggcagtcgcttcgccggccagctcccgccggttgtgcccgcacccaccttcgccattcggaagaaggccgtcgccatcttcacgctcgatcagtacgtcgaacgcggaatcatgaccgcgccgcagcgcgaggcattgattgcagcggtgcgcgcgcaccggaacatccttgtgatcggcggcaccggctcgggcaagaccacgctggtgaacgcgatcatcaacgagatggtgattcaagacccgaccgagcgggttttcatcatcgaggacaccggcgaaatccagtgcgccgccgagaactacgtccagtaccacaccagcatcgacgtgaacatgacggcgctgctgaaaaccaccctccgcatgcgccccgaccgaatcctggtcggcgaggtgcgcggccccgaagcccttgatctgttgatggc-ctggaacaccgggcacgaaggaggtgctgcaaccctgcacgcaaacaacgccaaagctggattggatcggctcgccatgctcatcagcatgcac---cccgattccccgaaacccattgaaccgcttatcggcgaggcggttcacgtggttgttcatatcgcccgcgtc---gaaggctcgcggcgcatccaggaaatcttggaggtttccgggttcgccaac--ggccagtacatcaccaaaaccctctga------atgcaagcaaccttcccg---gcattccgcctcaac---cgcaacgccctgt---tctacatgggcctcttcgccctcctggcgttcttcctgctggccccccagcacgcattcgcctccgagggcaccggcggctctctgccgtatgagagctggctgaccaacctccgcaactccgtcaccggcccggtggccttcgcgctgtcgatcatcggcatcgtggtcgccggcggcatcctgatcttcggcggcgaactcaacggcttcttccgcacgttgatcttcatcgtcctggtcatggccctgctggtcggcgcgcagaacatgatgagcacgttcttcggccg-tggcgcggaaatcgccgccctgaccgatggcgcgctgcaccaggt---------------caaggtcgccgcgctggacgtggccggcttccccggcgaagccgtcatgcgctgggccgagcgcggccacatcgcggggtaa----atggctctgcgcgcgatccccatccgtagggccggcaaccgagaaaacctgttcatgggcggggatcgtgagctggtgatg-ttctcgggcctgctggccggcgcgctgattttcagcgcccaagaagtgagggcaacggtgttcggcatcgccttgtggttcggcgcgc-tcttcgcgctgcgcctcatggcgaaggccgatccgaagctgcgacacgtgtacctgcggcaccgccggtaca---agccgtactacccggctcgcagcacgcccttccgtgacaacacgccgagtcaagggaagcaatacaaatga------------atgagcatcgccgacaccctcaagggcttga------tcttcaagaagcccgccaactccgccgagc------cgcgcgatccgcgccgctcgaaggaaccgctcgc-------------------cggcggccgccgtgcgggcg-aggcc---------------------------gagaacccctacctggccgcgcgccgcacctggaacgatcacgtgggcagcgtcgtctcgcagcgccaaacctggcagg-----tgataggcatcctgtcgctgt------------tgatcgcgctggccggcgtgggtggcgtgatccacatc-ggcagccagtcgaagttcatcccctacgtggtcgaggtggacaagctgggccagacggtggc------------------------------------------------------------------------------------cgccggcccggtgcaggccgcagggaaggccgatccgcgtgtcatccacgccgccgttgcggactggatgagctgcgcgcgcatggtgtcgcctgacgtggccttg-cagcgcaagtgcgtgttcaaggcgtactcgatgctcgcccccaacgatccggcgacgccaaagatgaacgagtggttgaacggcacgcccgattccagcccgttcaagcgcgccgagaaggaaatggtcagcgtcgagatcaagaccgtcatcccgcaaacgcccgaca-cctggcaagtcgagtgggt-ggaaaccacgcgcgaccgccaaggcacgctgaaaggtcagcccgtcacctggcgcgcgctcgtgactacctac---atcgccgaggtcacgcccaacaccaccgatgagcaactgcggaacaacccgttgagcatctacgtgcgtgattactcctggtcccgcatccaatga----------------------------------------------atgaagaaaaccctctccgctttgatcgt-gggcgctgctgtggcg---------gtgccctccctggctctggccgcccc---tggcgacgacattgccgacaagtatttcaacaagaccaacccgacgctgaccgctcaagagcgcgcggcgctcgccatcgccaaacggtgggaagcgggg---tcggcgaccggcatcaagccggtggccggctcgggcggtgccatcaagttcgtgtacggcgcgcagcagccgagcatcgtttgcgcggtgctccaggtgtgcgacgtggccttgcagcccggcgaacaagtgaactcga-tcaacctgggcgacacggccaggtggacggtggaaccggccatcaccggcagcggcgcgaccgaggttcagcacctcatcatcaagccgatggacgtgggcctcgaaaccagcctggttgtgaccacgaaccgccgcagctac------------cacttccgcctgcgctcgcatcgcaccgagtacatgccgcaagtctcgttcacgtaccccgaggaagcgcaagccaagtgggacgcgatccagcgccgcgagaagcaggaacgcaccgacaacaccctgccggcgacgggcgagtacctgggcgatctctcgttcgactatgagctgtccgggtcggcgagctggaagcctgtgcgcgtctacaacgatggccgcaagaccatcatcgaaatgcccggcacgatgcagcagaccgaagcgccgacgctc-ctggtcgtgcgcaaagagggcggcttgttcaccgacgacgaaacggtgctggtcaattaccgcgtgcagggcaatcgctacatcgtggacacggtgtttgaccgcgcgatcctgattgccggtgttggcagtagccaagaccgcgtgaccatcagccggaggaagtga---------------------------------------------------------atgcgcaagatcgtctctctcgcgctgctcgccctcgccctgggcctcggcggctgcgcaaccacc------agccagtacggcaacttcgtccagtcggccg---cgctcgatcagcagaagctcgccaccgacgcggtgcagcagctcgccacgctgtacgcgccggcgcgcacgcgcctggagctgcaacagcc---gacgcccgatccgttcggccaggcgctcgtcaagtcgctgcgcgacaagggctatgccctcctggagtacg-ccccggccggcgcttccacgcaggccc------------------cggcctcggcggcatcgca---ggcgagcgcaccggccacca---cggcc--------gcgtcgggcggc------------------------ctgccgttgcgctacgtgctcgaccaggctgg---cgactcgaacctgtaccgcctgaccttgatggtcggcaatc---aatccatcacccgcccttacctg---gcgcaaaacggcacgttcgcgccggccgggtactgggtgcgcaaggagtga------------------------------------------atgacagaaa---------------acgccgatcagatggcacctgacgcttcgcctggcgaagtgtccaagaaggcgggc---gtccgtcgcgtcaacaacatgcccatgtacatcctcggcggcgtcctgctgtcgttcgtgctggtcatggccctggtcgcggcggatcgcgcggccaagcagaacgc---gccggcggacggccccaaggagaaggccggc------aacacgtcgatgttcgccaaggagatcgcaggcgacaa---------------------gaccggcggcttgat------------------------------cgagccggcaagcccgctcaaggtgcccgacatgccgac---------------------------cggcccggcgtcggctccgc---------tggagatcgcgcggccgtccaacccggacgcgccgccggccccgccggccaa------ccccggca---acccgggccagccg--------gtgaacgacgacgaggcccagcgcatccgcatggcgaagatgcagatgttcggcgaagccgtgaaggccaagaccaccgtgcgcgtggatgccccgcgtagcaacggctccgcgccgggtgg----------------cccgagcacctacaccggcacgccgcagacgcgcgatgaaatgctgaaccgcatcgcagcggtgcagcagcaaatcgacgcgcagcgcagcaacgatccgaccgccgcctatcaagcacgcctggcgcagattcgcggcatgggcgt--------cggtggtggcggcgcggctccggccgccggcggcatgggcg---------cgggcggtgcgccgcagctcctgcaaacctcgaccagcggcggc------gggcgcaacagcatggcgcagttc---ggccaaggtgggcagggcgaccgctggaagctggattcgcagccggaagcgccgcgcacaccgttcgagctgc-gcgcgggcttcgtcgtg-ccggccacgctcatttcgggcatcaactccgatctgccgggccaaatcatggcccaggtcgcgcaggacgtgtacgacacaccgaccggcaagcacctgttgatcccgcagggatcgcgcctcgtcggctcgtattcgagcgacgtggcctacggtcaagcgcgcgtgctggttgcgtggcaacgcatcgtgttccccgatggcaaggcgatggacattggcgcgatgccaggcgcggacagcgcgggatacgcgggcttccacgaccaggtgaacaaccactatgtgcgcctgttcggctcggccttcctcatgtccggcgtgacagcaggcatcacctaca------gccaacgccagaaccaggccacaaa---cacctatggcgcaccgagcgccagcagtgccctaagcgaagccctcggccagcagctcggccaggttacggcgcaactcatcgccaagaacctgagcatttcgccgacgctggaaattcggccggggtatcgcttcaacgtcgtggtcacgaaggacatgacgttttccaagccgtaccgttccttcgattactaa---------------------------atgaagccg---------aagtttttagccgctaaattggccctcgtcattgctgtttcgagcacgctggcggtca------cacctgtgcaggctggcatccccgtcatcgacggcaccaacctgtcgcagaacatcatgacggccatcgaatcggtggcccagacgctcaag---------------------caaattgagcagtacagcacccagctccagcagtatcaaaaccaactccagaacacgatggccccggccgcgtatatctgggatcaggcgcaatcgaccatcaacgggttgatgaacgcggtcaacacgctggattactacaagacccaactcggcagcctggacagctacatcggcaagttccaggacgtgaactactacaagaactcgccgtgctttacgg---cggcagggtgctccgacgcggaacgcgcagcacttcggaatgtggcccag---ctcgcgagcgagtcgcagaagaaggccaacgatgccttgttcaagggcctcgataggcagcaaacgaatctcacggccgatgcagcgacgttgcagcgtcttcaatcggcagcgcagggcgcgcagggccaaatgcaggccatcggctacgccaaccagctcgccagccagcaggccaaccagctcttgcagattcgtggcct-gctgatcgcgcagcagaacgcgatggcaaccaa---------gatgcaggccgacgcc--gacaagg---aagcccagcaggcggcagcggccgcacaactgcgccagggca---------------gctac----------------cgggccagcccggcgcgcacctggtaa--------atgaaagcaatcaaggctctgtccttggcctcggccgccctcgtggcggccttggtcgccggctgcgacaacaagccggccacggcccccatgccggaagtgaacgacgagaactgcaagcccgagaacatc--gccaagatcgaggacaagggcgtccagcaggcttttcgtcgctgtgcttgcgtcgtggtggggatttcaagcccagcccgaaacgcgaatggtgaggtgctgacgatgaga------------------------------------------------------------------------------atgccagccaatctaaaaa-------------------------------------------------------------------------------ccctcgccctgccgctgttcgtc-----------tggctggcgttcttcgcggtcgat---gcccacgc---ggccatcgacaacgccggcgtgttcgatagcgtgctggatcgctaccaggccgccgcgagcggctgggccggtgtcatcaccacggccgcaacctggctcttctggacgctggttgtgatctcgatggtctggacgttcggcatgatggccttgcgcaaggccgacattggcgagttcttcgcggagttcgtccgcttcacgatctttaccggcttcttctggtgggcgctaaccaacggccctaacttcgcctcgtccatctatgcgtcgttgcggcagctcgccggcaacgcgacgggcctgggcaatgctc---------------tgtcgccctcgggcatcgtggacgtgggctttgcgatcttcgacaaggtgatggatcagtcctcggtgtgg-----------tcgccggtggacagcatggccggcatcctcatggccgtggcgatcctggtcatcctggccctggtcggtgtgaatatgcttctgctgctcgcgtcgggctgggtgctcgcctacggcggcgtgttcttcctcggcttcggtggttcgcgctggacttccgacatggcgatcaactactacaaggtcgtcctgggcgtggccgcgcagctcttcgcaatggtgctcctggtgggcatcggcaagaccttcctcgatgactactactcgcgcatgagc-gccggc---atcag---------cctcaaggaaatgggcgtgatgctgatcgtcgtcatcatcctcttggcgttggtcaacaagattccgccgctcatcgccgggatcatcaccggcgcgagcgtgggcgg--tgccggcatcggcca---gttcggtgcaggtgctgcgttgggtgccgcaggcatggca---------gcagcagcggccgcgaccggcggcgccgctctggc---cgccggcgcagcctcggccgccggtggtgcctctgccgtcatggccgccttctcgaagg------------ccaatgagaacgtgtcggcaggcacggacg------------ttatgtcggccttctcgggc----------------ggcggc---------------agctcggg---cggc------------------------------------------------------ggtgcgggcggcggc---------------------------------------ggcgacgccggcaccggc------agcacgcccttcgctcaggctgcgggctttagcggcagctccggcggtggctcttc---gtcgggt----ggcggcagcccctcgaccggcagcagctcggg---------------cagctcgaagggcggcgataa------------------------------------gggcggcggcaaagc---------------cgacgcc------------------------------------------------------------ggcg---------gccagggcagcagctcgacggccagcaccggcagcagtgccgac------aaggccgccaagaacgaaccca--agcccgccggcggggcagggcaaggg----------------cagcaggccgcaccg---------------------------ggcagcaccggcc---------------------------------------ccggcttgctcgcatcggccgcatcggccctcggcacggccggccgcatcgccgccgacgccggcgcgaacttggcgaagggaaccgccgatgttgccaaggccaaagccgcgagcctgc---------------gcgaagccgcagccgagcggatcgccgacaccactggcgg----------------------------------------aaagatcgccgccgcgatcaaggcgcaaggaagcggcacg------------------------------------gccga---gaacatcgacgtgcccgacc-------------------------------agc---------agcccgcgccgagcttcggc-----gacaacagcctggcaggcggcc------------------------------------------------------------------------ctgccgatgccgatcccgag-------------------------------------------tccgaagtagctgcgttcgcc------------------------aaccgcgagcaagg---------------ccgcgacggcacaactgcgtaa------------------------------------------------------------------------------------------------------------------------------------------------------------------------------------------------------------------------------------------------------------------------------------------------------------------------------------------------------------------------------------------------------------------------------------------------------------------------------------------------------------------------------------------------------------------------------------------------------------------------------------------------------------------------------------------------------------------------------------------------------------------------------------------------------------------------------------------------------------------------------------------------------------------------------atgcgccttttcatcgcagaaaagccgtccgtcgccaaggccatcgccggcgagctgggcgcgaccggcaagggcgacggcttcatcgagtgcggcaccgacaaagtgacctggtgcttcgggcacatgctcgaacaggccgaccccgacgagtacacgcccgatgacgtgccgcgcggccagtccggcaagaaggtctggcgcgtcgatgagctgcccatcatccccgagagctggattctcaagcccaaggacgac------gcgaagaagcagctcgccgtgatcggcaagctgctcaaggaggccaaggagatcgtcaacgccggcgaccccgaccgcgaaggccagttgctggttgacgaagtgctgga---gcacttccgcaacagcaagccggtgcgccgcttttgggtgagcgcgcaggactccgtttccgtcaagcgcggcctggccgcgttgaaggagaacaccacctatgcaggctgggccgacgctgcacgcgggcggcagcgcgccgactggctgatcggcatgaacctcagccgcgcgtacacgctgcgcgcgcagcgcggcggctcgcgcgccctgctgaccgtgggccgcgtgcagacgccgacgctggccctcgtggtcgcccgcgaccgcgagatcgaggcattcaaggccgtgccgtaccacaccatccgggcggtggtgcagcacgccggcggcagcttcgccgccgcatggaaggcgaaggaggatcaagccggcctggacagcgaaggccgccttgtcgataccgccgtcgccgacgccctggtggccgccgtcaagggccagccgggcaccatcgccgcgtacaaacaggaggccaagaagcagaaccagccgctggccttcgccctgtccgacattacggcactggcctcggccaagttcggctacagcgccgaggacgtgctgaacacctgccaggcgctctacgagacgcacaagctgacctcgtacccgcgcaccgactgcgcctacctgccggagtcgcagcacgccgacgcgccgcgc-------------------------gtgctggaggcgatcaagcacgtcaaccccgaactggccggcctggtcgatggtgccgatccgcgtatcaagtccaagacgtgggacgactcgaagatcaccgcgcaccacggcatcgtgccgaccatgcagaagggcagcaaggccgccctcagcgagcgcgagcgcaacatctacgacctgatcgtgcgcgcctacctggcgcagttctacccgctgcacgagtacatgcagaccaccgtgggcgtc--gagatcgcgggcgagaacttcgccgcgagcggcaaggtagtcacgcgcaacggctggcgtgacgtgtacagcc------------aggccgacgaggaaggcgagaaggacgaggacgacgacagcggcacgcaggccctgccgtcgatggcccagggcgacgccgtgacctgcacggacgccacccgcaaggacgccaagacgaagccgccagcgcgctttaccgagggcacgctg------------atccgcgcgatggagaacatccacaagttcgtcagcgatgccgagcacaagaagatgctg---------------------cgcgagggcgacggcatcggcacgtcgg-----ccacccgcgcgtcgatcatttccgagttgaagcggcgcgagttcctggccgtcaaaggcaagcagatcatcagcacgaccctcggccgcagcgtcatcgacgcgctgcccgaggttgtgaaaagcccggtgctgaccgcgctctacgagcggatgctgaaaggcgtcgagcagggcacggccgccctggacgccttcatcacgaagcaagagacgttcatccgcgaccaggtggcgaaggccaacagcggagccgtgaccatcgccgg---------------------------------------------------------------------------------------------------------------------------cggcaaggaag---------------------ccgcgccggtgtcatcccttcacaagtgcatggcctgcggcagcggcttgtcgcgccggccgagc------------aagaagaaggggcaattctggtggggttgcagcaacttccccacatgcaagcagacctaccccgacctcaagggtcggcccgactacagcaagggccgcaacggcccggcatcc------------------------gaatga-----------------------------------------------------------------------------------------------------------------------------------------------------------------------------------------------------------------------------------------------------------------------------atgagccgcatcctgaaacgcatcgcggcaggcgtcgtcatcgc---gggcgtggccgccctgctgctggccgccgg------------cggctatgccgccggtgcccgcgtgaacaccaccaagagcattccggtcggcctgtactggacgagcagcgcgccggtggagaagggggcctacgtcctcttctgcccgccgcagctcggcgtgttcgatgacgccaaggagaggggctacatcggggccggcttctgccagggcggctacggctacatgatgaagcgcgttttagccgctaaagacgatgccgtcgccgtcgccgatgacggcgtgcgcgtcaacggcgagctgctgcccctcagcgcgccgatcaaggccgacaaggccggt-cggccgctgccgcgctatcagtccaacagctacacgctcggcaattccgaggtgctgcttatgtcggacgtgagcgccacatccttcgacggccgctacttcggcccgatcaatcgttcgcaaatcaagaccgtgatccgtccggtcatcacctggtag---------------atgaagatcaagatgaacaacgcggtagggccgcaagtccgaacc---gccaaaccgaagccgagcaagctgctgccggtgctgggcgcggcctcgatggtcggcggcctccaggccgcgacgcagttcttcgcccacacgttcgcctatcacgcgaccctcggccccaacgtgggccacgtgtacgcgccctggtcgatcctgcactggacgtacaagtggtacagccagtacccggacgagatcatgaaggccggcagcatggggatgctggtttcgaccgtgggcctgctgggcgtggccgtggcgaaggtcgtcacgtccaacagctcgaaggcgaacgagtacctgcacggctcggcccgctgggccgagaagaaggacattcaggcggccggcctgctgccacgcgagcgcaacgtcctggagatcgtcaccggcaaggccgcacccacggctaccggcgtgtacgtgggcggctggcaggacaaggacggcaatttcttctacctgcggcacagcggccccgagcacgtgctgacctacgcgcccacgcgctcgggcaagggcgtcggcctggtggtgcccacgctgctgtcgtggggcgcgagcagcgtcatcaccgacttgaagggcgagttgtgggccttgaccgccggctggcggcagaagcacgccaagaacaaggtgctgcgcttcgagccggccagcacctcgggcggcgtctgct-ggaatccgctggacgaaatccgcctcggcaccgaatacgaggtgggtgacgtgcagaaccttgccacgctgatcgttgacccggacggcaagggcctggactcgcactggcagaagaccgccttcgcgctcctggtcggcgtgatcctgcacgcgctgtacaaggccaaggacgatggcggcaccgccacgctgccgtccgtcgatgcgatgctggccgacccgaaccgg-gacattggcgagctttggatggaaatggcgacctacgggcacgtagacggccagaaccatcacgccatcggctcggcggcccgcgacatgatggatcggcccgaggaagaagccggatcggtgctgtccacggccaagtcgtacctggccctgtaccgcgaccccgtggtggcccgcaacgtcagccggtcggacttccgcatcaagcagttgatgcacgaggacgacccggtaagcctctacatcgtcacccagcccaacgataaggcccgcctgcggccgctggtgcgcgtcatggtgaacatgatcgtgcgcctgctggccgacaagatggacttcgag--------------------------------------------------------------------------------ggcggccggccggtggcgcactacaagcaccggctcttgatgatgctggacgagttcccgagcctcgggaagctggagatcatgcaagagtcgctggccttcgtggccggctacggcatcaagtgctacctcatctgccaggacattaaccagctcaagagccgcgagacgggctacggccacgacgaaagcatcacgtcgaactgccacgtgcagaacgcctacccgcccaaccgcgtcgagacggccgaacacctgtcccgcctcaccgggcagaccaccgtggtgaaggagcagatcacgaccagcggccgccgcacggcggcgatgctgggccaggtgtcgcgcacttaccaggaagtgcagcggcccttgctgacgcccgacgaatgcctgcgcatgccggggccaaagaagaacgcccagggcgagatcgaagaagccggcgacatggtgatctacgtcgcgggctacccggcgatctacggcaagcaacccctgtacttcaaagacccag-tgttctcggcacgcgccgcgatccctgcgcccaaggtcagcgaccgcctgcgcg------ccgtcgcacaggccgagacggaaggggagggcatcacgatatga---------------atgatcgccaagcacgtgccgatgcgctcgcttggcaagagcgacttcgcgggcctggcgaactacatcaccgacgcccaaagcaaagaccaccggctgggccacgtgcaggcgacgaactgcgaagccggttccatccagga----cgccatcac---ggaggtgctggcgacccagcacacgaacacccgcgcgaagggcgacaagacctaccacct-gatcgtcagcttccgggccggcgagcagcccagcgccgacaccttgcgcgcgattgaggaacgcatctgcgtcgggctgggttatggcgagcatcagcgaatcagtgccgtccacaacgacaccgacaacctgcacatccacatcgccatcaacaagattcacccgacgcggcacacgatgcacgagccgtactacccgcaccgggcgctggcggaactctgcacggccctggagcgcgactacggcctggagcgcgacaaccacgagccgcgcaagcgcggcgcggagggccgggccgccgacatggagcggcatgccggcgttgaaagcctggtcggctgggtcaagcgcgagtgcctggacgagatcaagggcgcgcagtcctggcaggaactgcaccaggtcatgcgcgacaacggaatggagctgcgcgtccgcgccaatggcctcgtgttcgaggccggcgacggaacgatggtgaaggcgagcacagtagcccgcgacctttccaagccgagcctggaggcgcgg-cttggcccgttcgaggct---------------------------------------tcgcccgaacggcaggcgcaaaccaccgcg-------------------------------------aag-c--------------------------------------------------------------------------------------------------ggcagtaccgcaaagaccccatccgccttcgcg------tcaacaccgtggagctgtacgcgaagtacaaggccgagcagcagaacttgaccacggcgcgcgcccaggccctggagcgcgcccggcatcgcaaggatcggctgatcgaggcggccaagaggtcgaaccgcctgcgccgcgccacgattaaggtggtcggcgagggccgcgcgaacaagaagctgctgtacgcccaggcgagcaaggccctgcgcagcgaaatccaggcgatcaacaagcagttccagcaggagcgcacggccctctacgccgagcaccgccggcgcacgtgggccgactggctcaagaaggaggcgcagcacggcggcgccgacgccctggccgccctgcgc------------------gcccgcgaggcggcccagggcctcaagggcaacaccat-----ccggggcgagggccaggcgaagcccggcca-cgcgccggcggtggacaacatcacgaag-aaggggacgatcatcttccgcgccggcatgagcgccgtgcgcgatgacggtgaccgcctgcaagtctcccgcgaggccacgcgcgaagggctgcaagaagccctgcgcctggcgatgcaacgctacggcaaccgcatcaccgtcaacggcacggtggagttcaaggcgcagatgatccgcgccgccgtcgattcccagctacccatcaccttcaccgatccggctcttgagagccggcggcaggcgcttttga---------------------------------------------------------------------------------------------------------------------------------------------------------acaaggagaacacccatgagcgaa---------------------ccgaaaga---------------------------ccagagcatcgaggacgaac---tggacgcggcgctggcggccctggacagcggcccgctgccgac---------------------------cagcacgctaccggagccgcagc---cgtcgcccgagcaggcgacggccggccagccgccggccgagg------------------------cgaccgcgccgacgccggccttcacgccgccacc------------------------------------------------------------------------------gtccaccggaagcccgacgttggacgccttggaagaaaaccgccgccccaaagccagcaccgtttgcgagcactgtccgaactcggtgtggttcgcatcgccggcggaagtgaagtgctattgccgcgtgatgttcctcgtcacgtggagcagcaaggaacccaaccagatcacgcactgcgacggggaatttctcggccaggaacaggagtaggccagacgccgccgggc------------------------------------------------------------------------------------------------------------------------------------------------------------------------------------------gtcgccgccgccgacaagtacatcgccgaacgcgaggcaaagcgcctaaaaggtttcgatataccgaagcattcccgatatactgccgg---tgatggtgcgctcacgttccagggcaccaggactatcgagggccaggcgctggccctctt---gaaacgaggtgatgaggtcatggttatgcccatcgaccaggccacggcccggcgcttgacgcgcatcgcggtcg---gcgatgccgtctcgatcaccgcgaaaggctccatcaaaacgtcgaaaggaaggagtagatga---------------------------------------------------------------atggagaacgacgaa-----------aaggaacacggc---cgccg----gcggcggcagcacctgcgggtgccggtgttccccgaagagaaagacgagatcgaggcgaacgccaagagggcgggcgtcagcgtggcgcgctatctgcgcgacgtgggccagggctaccagatcaagggcgtcatggactaccagcacgtgcgcgagctggtgcgcgtcaacggcgaccttggccgccttggcggcctgctcaagctctggctgaccgatgacgtgcgaacgctccagttcggcgaggc------------gaccatcctggccctgctgggccggatcgaggccacccaggacgaaatgagccggatcatgaaggccgtggttcagcc---gagggccgagccttga-----------------atggcgaaaa-------------------------------------ttcacatggttctgcaaggcaagggcggcgtcggcaagtcgatgatcgcggccaccatcgcgcagtacaaagccggcaagggacagaagccgctttgcatcgacaccgatccggtgaacgcgacgttcgagggctacaaagccctcaacgtgcgccggctcaacatcatggacg---gcgacgagatcaacacccggaatttcgacgccctggtcgagatgatcgcgtcggccgag---ggcgacgtcatcatcgacaacggggccagctcgttcgtgccgctgtcgcactacctcatcagcaaccaggtgccggcgctgc-tccaggacatgggccacgaactcgtggtgcatacggtcgtcac-cggcggccaggccctggtggacacggtgagcggcttcgcccagctcgccagccagttcccggccgaatgcctgttcgtggtctggctgaacccgtattgggggccaatcgagcacgagggc---------------aaggggttcgagcagttgaaggcgtacacgaccaacaagggccgtgtgtccgccatcatccagattccggcgctg-aaagaggaaacctacggccgcgacttcgccgaaatgctccaggatcggcgcaccttcgatgaggccctggccgattcggcgctcacgatcatgacgcggcagcggctcaagatcgtgaaaacccagctcttcgcccagctcgaaaacgcggcggtgctctga---atgagcgcc------------aagaccaacgccaagaagaaggagcag------------------------gacaagccgcaatcgtccgggctgggcctggacgggctgggcgacctggccggcctgctgaacgagcagccggcggccaacgccggcggc---------gcaggcccgcaggagctgccgcttgacctgatcgacgaagacccgcaccagccgcgcacggccgacaaccccggcttctcgccggagagcatcgcggagatcggcgagacgatcaaagcgcgcggcgtgaagtcgcccatcagcgtgcgcgagaacccggacgcaccggggcgctacctcatcaaccacggcgcgcggcgctatcgcggctcgaagtgggcgcacaagaccacgatcccggccttcatcgacaacgactacaacgaggccgaccaggttatcgagaacctgcaacgcaacgagctgacggcgcgtgagatcgccgacttcatcggccgcgagctggcgaagggcaagaagaagggcgagatcgccaaggagatcggcaagtcgccggccttcgtcacgcagcacgtcacgctgctggacttgcccgaacccattgccgaggcgttcaatagcggccggggcaaggacgtgactgtcatcaacgagctggtgacggcctacaagaagaaccccgacgaggtggccgcctggctggccg---acgacagccaggagctgacgcgcggctcggtgaagctgctgcgcgagtt-cctggaggacaagcgcagtca---------cgaggac---ggcgaccgtgatcccaacaccgtcgatgcgctgaccggcaagaccgacgc------------cgaggccggcgacggcg---------agcaggggccgc------------aggatgatgacgccaagg--------------------ggaagaaggagccgaaggaggccgaccccgacaagctcaagaaggccatcatccaggtcaagcacgacgaccggccggcacggctgatcctcaaccgccggcccccggccgagggctgggcctggctcaaatacgaggatgacggccaggagttcgaggccgaccttggcaccgtgcagcttgtcgcgctgctgga--gggctga----------------------------------------------------------------------------------------------------------------------------atgaagaaacggctaaccgaagcccaattccaggcggcgatc---aagggcctggagatcgggcaacagaccatcgacatagcgcgcggcgtgctggtcgatggaaggccccaggccgagtttgtggcctcgctggggctgaccaagggggcggtatcgcaagcggtcagccgcgtgtgggcagtggcggggg------aagtgctcccgcagggcttcgagcgggtgacggcggtactgccggagcatcaagcgttcatcgtcaagcgttgggaagccgacgccaagggaaagaggaaacaggaacccaactcatga----------------------------------------------------------------------------------------------------------------------------------------------------------------------atgtccaacatcat---caagttccccaaggagatcgagcagcccgccg---------------cgcccgcgccggtggagcctgcc-----------------------------gccgc---------gtctgctgcccccaacaaggcccccggtgctggcctgc------------------------tggccggcctggtcaagttcgtatgggtggcgaccgtgctggtctggccgatcctcaagtgggtgctgtcgattgccaccttcttccagttcgtgcggatgctctaccactggaacacgcctggcgtgtatgccg-gttggtcgttcctggcgtacttcgcggtgctgaccgcgatcacctacttcgtttcgatctacaagccgaaggggctttga------

>pADPe
---------------------------------------------------------------------------------------------------------------------------------------------------------------------------------------------------------------------------------------------------------------------atgcagaacgagttcaacgag-------caggaatacaggcgcaagctcatcgagggcgggcttagcgaagccgacgccaccgaccttgccgcccgtaccgccgccgctcgcag----ggactcgggcagcgccggcggggccttccgccccgccggttc--------------------------------cctcttcgagctgccggccacggccg----------gcgacaacgaggcggctt------------------------tgccgccgaagctaccgacgccggcaagtgccgccgtcgagcgatccgagcgcatggcgcaggaatcggccgagcttgcgcgcacgatgggcctgccgcccg------aaccgcgcaccgccgtgaacaagatggccgagcagatcggc-gcgctggcccaggacaaacggagtagtgcgatggcgaccaagaag-----cgaacggccgg--------------cggtgagctggccgagaaggtcagcgaggccaagcagacggccttgctcaagcacacgaagcagcagatcaaggacatgcagctctcgctgttcgacctggctccctgg-ccggatcacatgcgggcactgcccaacgacttcgggcggtcggcgatcttcaccgtccgcaacaagaaggtgccgcgc-gccgcgctgcaaggccagtcgatctaccac-gtcaacaaagacgtggagatcacctacaccgggatcgagctgcgcgccgacgacgacgagctggtattcgcccaggtgctggagtacgcgaagcgcaccgcgctcggagagccggtttccttcacgttctacgagctttgccaggacttggactggtcaatcaacggtcggtactacacaagggccgaggaatgcctgacgcggctccaggcgtcggccatgcagttctcatcccaacgcatcggccggctcgaatcggtgtcgctgatccggcgcttccgcgtcctggatcgcggcaa---gcgcacgtcgcgctgccaggtcgagatcgacgccgaaatcgtggtgctgttcgccggcgaccactacacgaaattcgtgtgggagaagtaccgcaagctgt-cgccc-accgcg--cggcgcatgttcgactacttcgccacccacaaggagccgtacccgctcaagctggagacgttccggctgatgtgcggctcggattccacccggccgaagaagtggcgcgagcaggtaggcgaagcgtgcgac--gagctgcgcgaaaacggcctggtcgaaagtgcgtgggtgaacgacgacctggtgcattgcaagcggtga------------------------------------------------------------------------------ttgtacaactacatcttcttcacgaacgtgctccggctgctcgatgagcggcacatgacgaaaaaggagctatcggacaggtcgggggtttcgatctccttcctgtccgatctcactactggcaaagccaacccctccctaaaggtgatggaggacattgcgcaggcccttgaaactcccctgccgctcctgcttgaatcgaccgacctggacaaagaagcccttgacaccctggccggcggcaaggcacc------------ccgaagcctgccgccaggcttcgagcgcgtggcggccgtgctgccagaacaccag-gcgttcatcgtcaagaagtggggcgaagcgacaaggaagaaacttagagggagttga----------------------------------------------------------------------------------------------------------atgaccgaccagaaaccagaacacaa-------------------cagcatcaaggaacgggcgaagaagaagctcgaacgcgacatggggccggagctgctggccgccctcaacgatcccaagaccgttgaaatcatgctcaacgcggacggcaagctctggctcgaacgcctgggcgagccgatgaagtgcatcggcacgctgcgcgtcgcgcaggcgcaagccatcatcgaaaccatcgcgggctaccacggcaaggaagtcacgcgctccaagccgatcctggaaggcgagctgccccttgatggcagtcgcttcgccggccagctcccgccggttgtgcccgcacccaccttcgccattcggaagaaggccgtcgccatcttcacgctcgatcagtacgtcgaacgcggaatcatgaccgcgccgcagcgcgaggcattgattgcagcggtgcgcgcgcaccggaacatccttgtgatcggcggcaccggctcgggcaagaccacgctggtgaacgcgatcatcaacgagatggtgattcaagacccgaccgagcgggttttcatcatcgaggacaccggcgaaatccagtgcgccgccgagaactacgtccagtaccacaccagcatcgacgtgaacatgacggcgctgctgaaaaccaccctccgcatgcgccccgaccgaatcctggtcggcgaggtgcgcggccccgaagcccttgatctgttgatggc-ctggaacaccgggcacgaaggaggtgctgcaaccctgcacgcaaacaacgccaaagctggattggatcggctcgccatgctcatcagcatgcac---cccgattccccgaaacccattgaaccgcttatcggcgaggcggttcacgtggttgttcatatcgcccgcgtc---gaaggctcgcggcgcatccaggaaatcttggaggtttccgggttcgccaac--ggccagtacatcaccaaaaccctctga------atgcaagcaaccttcccg---gcattccgcctcaac---cgcaacgccctgt---tctacatgggcctcttcgccctcctggcgttcttcctgctggccccccagcacgcattcgcctccgagggcaccggcggctctctgccgtatgagagctggctgaccaacctccgcaactccgtcaccggcccggtggccttcgcgctgtcgatcatcggcatcgtggtcgccggcggcatcctgatcttcggcggcgaactcaacggcttcttccgcacgttgatcttcatcgtcctggtcatggccctgctggtcggcgcgcagaacatgatgagcacgttcttcggccg-tggcgcggaaatcgccgccctgaccgatggcgcgctgcaccaggt---------------caaggtcgccgcgctggacgtggccggcttccccggcgaagccgtcatgcgctgggccgagcgcggccacatcgcggggtaa----atggctctgcgcgcgatccccatccgtagggccggcaaccgagaaaacctgttcatgggcggggatcgtgagctggtgatg-ttctcgggcctgctggccggcgcgctgattttcagcgcccaagaagtgagggcaacggtgttcggcatcgccttgtggttcggcgcgc-tcttcgcgctgcgcctcatggcgaaggccgatccgaagctgcgacacgtgtacctgcggcaccgccggtaca---agccgtactacccggctcgcagcacgcccttccgtgacaacacgccgagtcaagggaagcaatacaaatga------------atgagcatcgccgacaccctcaagggcttga------tcttcaagaagcccgccaactccgccgagc------cgcgcgatccgcgccgctcgaaggaaccgctcgc-------------------cggcggccgccgtgcgggcg-aggcc---------------------------gagaacccctacctggccgcgcgccgcacctggaacgatcacgtgggcagcgtcgtctcgcagcgccaaacctggcagg-----tgataggcatcctgtcgctgt------------tgatcgcgctggccggcgtgggtggcgtgatccacatc-ggcagccagtcgaagttcatcccctacgtggtcgaggtggacaagctgggccagacggtggc------------------------------------------------------------------------------------cgccggcccggtgcaggccgcagggaaggccgatccgcgtgtcatccacgccgccgttgcggactggatgagctgcgcgcgcatggtgtcgcctgacgtggccttg-cagcgcaagtgcgtgttcaaggcgtactcgatgctcgcccccaacgatccggcgacgccaaagatgaacgagtggttgaacggcacgcccgattccagcccgttcaagcgcgccgagaaggaaatggtcagcgtcgagatcaagaccgtcatcccgcaaacgcccgaca-cctggcaagtcgagtgggt-ggaaaccacgcgcgaccgccaaggcacgctgaaaggtcagcccgtcacctggcgcgcgctcgtgactacctac---atcgccgaggtcacgcccaacaccaccgatgagcaactgcggaacaacccgttgagcatctacgtgcgtgattactcctggtcccgcatccaatga----------------------------------------------atgaagaaaaccctctccgctttgatcgt-gggcgctgctgtggcg---------gtgccctccctggctctggccgcccc---tggcgacgacattgccgacaagtatttcaacaagaccaacccgacgctgaccgctcaagagcgcgcggcgctcgccatcgccaaacggtgggaagcgggg---tcggcgaccggcatcaagccggtggccggctcgggcggtgccatcaagttcgtgtacggcgcgcagcagccgagcatcgtttgcgcggtgctccaggtgtgcgacgtggccttgcagcccggcgaacaagtgaactcga-tcaacctgggcgacacggccaggtggacggtggaaccggccatcaccggcagcggcgcgaccgaggttcagcacctcatcatcaagccgatggacgtgggcctcgaaaccagcctggttgtgaccacgaaccgccgcagctac------------cacttccgcctgcgctcgcatcgcaccgagtacatgccgcaagtctcgttcacgtaccccgaggaagcgcaagccaagtgggacgcgatccagcgccgcgagaagcaggaacgcaccgacaacaccctgccggcgacgggcgagtacctgggcgatctctcgttcgactatgagctgtccgggtcggcgagctggaagcctgtgcgcgtctacaacgatggccgcaagaccatcatcgaaatgcccggcacgatgcagcagaccgaagcgccgacgctc-ctggtcgtgcgcaaagagggcggcttgttcaccgacgacgaaacggtgctggtcaattaccgcgtgcagggcaatcgctacatcgtggacacggtgtttgaccgcgcgatcctgattgccggtgttggcagtagccaagaccgcgtgaccatcagccggaggaagtga---------------------------------------------------------atgcgcaagatcgtctctctcgcgctgctcgccctcgccctgggcctcggcggctgcgcaaccacc------agccagtacggcaacttcgtccagtcggccg---cgctcgatcagcagaagctcgccaccgacgcggtgcagcagctcgccacgctgtacgcgccggcgcgcacgcgcctggagctgcaacagcc---gacgcccgatccgttcggccaggcgctcgtcaagtcgctgcgcgacaagggctatgccctcctggagtacg-ccccggccggcgcttccacgcaggccc------------------cggcctcggcggcatcgca---ggcgagcgcaccggccacca---cggcc--------gcgtcgggcggc------------------------ctgccgttgcgctacgtgctcgaccaggctgg---cgactcgaacctgtaccgcctgaccttgatggtcggcaatc---aatccatcacccgcccttacctg---gcgcaaaacggcacgttcgcgccggccgggtactgggtgcgcaaggagtga------------------------------------------atgacagaaa---------------acgccgatcagatggcacctgacgcttcgcctggcgaagtgtccaagaaggcgggc---gtccgtcgcgtcaacaacatgcccatgtacatcctcggcggcgtcctgctgtcgttcgtgctggtcatggccctggtcgcggcggatcgcgcggccaagcagaacgc---gccggcggacggccccaaggagaaggccggc------aacacgtcgatgttcgccaaggagatcgcaggcgacaa---------------------gaccggcggcttgat------------------------------cgagccggcaagcccgctcaaggtgcccgacatgccgac---------------------------cggcccggcgtcggctccgc---------tggagatcgcgcggccgtccaacccggacgcgccgccggccccgccggccaa------ccccggca---acccgggccagccg--------gtgaacgacgacgaggcccagcgcatccgcatggcgaagatgcagatgttcggcgaagccgtgaaggccaagaccaccgtgcgcgtggatgccccgcgtagcaacggctccgcgccgggtgg----------------cccgagcacctacaccggcacgccgcagacgcgcgatgaaatgctgaaccgcatcgcagcggtgcagcagcaaatcgacgcgcagcgcagcaacgatccgaccgccgcctatcaagcacgcctggcgcagattcgcggcatgggcgt--------cggtggtggcggcgcggctccggccgccggcggcatgggcg---------cgggcggtgcgccgcagctcctgcaaacctcgaccagcggcggc------gggcgcaacagcatggcgcagttc---ggccaaggtgggcagggcgaccgctggaagctggattcgcagccggaagcgccgcgcacaccgttcgagctgc-gcgcgggcttcgtcgtg-ccggccacgctcatttcgggcatcaactccgatctgccgggccaaatcatggcccaggtcgcgcaggacgtgtacgacacaccgaccggcaagcacctgttgatcccgcagggatcgcgcctcgtcggctcgtattcgagcgacgtggcctacggccaagcgcgcgtgctggttgcgtggcaacgcatcgtgttccccgatggcaaggcgatggacattggcgcgatgccaggcgcggacagcgcgggatacgcgggcttccacgaccaggtgaacaaccactatgtgcgcctgttcggctcggccttcctcatgtccggcgtgacagcaggcatcacctaca------gccaacgccagaaccaggccacaaa---cacctatggcgcaccgagcgccagcagtgccctaagcgaagccctcggccagcagctcggccaggttacggcgcaactcatcgccaagaacctgagcatttcgccgacgctggaaattcggccggggtatcgcttcaacgtcgtggtcacgaaggacatgacgttttccaagccgtaccgttccttcgattactaa---------------------------atgaagccg---------aagtttttagccgctaaattggccctcgtcattgctgtttcgagcacgctggcggtca------cacctgtgcaggctggcatccccgtcatcgacggcaccaacctgtcgcagaacatcatgacggccatcgaatcggtggcccagacgctcaag---------------------caaattgagcagtacagcacccagctccagcagtatcaaaaccaactccagaacacgatggccccggccgcgtatatctgggatcaggcgcaatcgaccatcaacgggttgatgaacgcggtcaacacgctggattactacaagacccaactcggcagcctggacagctacatcggcaagttccaggacgtgaactactacaagaactcgccgtgctttacgg---cggcagggtgctccgacgcggaacgcgcagcacttcggaatgtggcccag---ctcgcgagcgagtcgcagaagaaggccaacgatgccttgttcaagggcctcgataggcagcaaacgaatctcacggccgatgcagcgacgttgcagcgtcttcaatcggcagcgcagggcgcgcagggccaaatgcaggccatcggctacgccaaccagctcgccagccagcaggccaaccagctcttgcagattcgtggcct-gctgatcgcgcagcagaacgcgatggcaaccaa---------gatgcaggccgacgcc--gacaagg---aagcccagcaggcggcagcggccgcacaactgcgccagggca---------------gctac----------------cgggccagcccggcgcgcacctggtaa-------------------------------------------------------------------------------------------------------------------------------------------------------------------------------------------------------------------------------------------------------atgaga------------------------------------------------------------------------------atgccagccaatctaaaaa-------------------------------------------------------------------------------ccctcgccctgccgctgttcgtc-----------tggctggcgttcttcgcggtcgat---gcccacgc---ggccatcgacaacgccggcgtgttcgatagcgtgctggatcgctaccaggccgccgcgagcggctgggccggtgtcatcaccacggccgcaacctggctcttctggacgctggttgtgatctcgatggtctggacgttcggcatgatggccttgcgcaaggccgacattggcgagttcttcgcggagttcgtccgcttcacgatctttaccggcttcttctggtgggcgctaaccaacggccctaacttcgcctcgtccatctatgcgtcgttgcggcagctcgccggcaacgcgacgggcctgggcaatgctc---------------tgtcgccctcgggcatcgtggacgtgggctttgcgatcttcgacaaggtgatggatcagtcctcggtgtgg-----------tcgccggtggacagcatggccggcatcctcatggccgtggcgatcctggtcatcctggccctggtcggtgtgaatatgcttctgctgctcgcgtcgggctgggtgctcgcctacggcggcgtgttcttcctcggcttcggtggttcgcgctggacttccgacatggcgatcaactactacaaggtcgtcctgggcgtggccgcgcagctcttcgcaatggtgctcctggtgggcatcggcaagaccttcctcgatgactactactcgcgcatgagc-gccggc---atcag---------cctcaaggaaatgggcgtgatgctgatcgtcgtcatcatcctcttggcgttggtcaacaagattccgccgctcatcgccgggatcatcaccggcgcgagcgtgggcgg--tgccggcatcggcca---gttcggtgcaggtgctgcgttgggtgccgcaggcatggca---------gcagcagcggccgcgaccggcggcgccgctctggc---cgccggcgcagcctcggccgccggtggtgcctctgccgtcatggccgccttctcgaagg------------ccaatgagaacgtgtcggcaggcacggacg------------ttatgtcggccttctcgggc----------------ggcggc---------------agctcggg---cggc------------------------------------------------------ggtgcgggcggcggc---------------------------------------ggcgacgccggcaccggc------agcacgcccttcgctcaggctgcgggctttagcggcagctccggcggtggctcttc---gtcgggt----ggcggcagcccctcgaccggcagcagctcggg---------------cagctcgaagggcggcgataa------------------------------------gggcggcggcaaagc---------------cgacgcc------------------------------------------------------------ggcg---------gccagggcagcagctcgacggccagcaccggcagcagtgccgac------aaggccgccaagaacgaaccca--agcccgccggcggggcagggcaaggg----------------cagcaggccgcaccg---------------------------ggcagcaccggcc---------------------------------------ccggcttgctcgcatcggccgcatcggccctcggcacggccggccgcatcgccgccgacgccggcgcgaacttggcgaagggaaccgccgatgttgccaaggccaaagccgcgagcctgc---------------gcgaagccgcagccgagcggatcgccgacaccactggcgg----------------------------------------aaagatcgccgccgcgatcaaggcgcaaggaagcggcacg------------------------------------gccga---gaacatcgacgtgcccgacc-------------------------------agc---------agcccgcgccgagcttcggc-----gacaacagcctggcaggcggcc------------------------------------------------------------------------ctgccgatgccgatcccgag-------------------------------------------tccgaagtagctgcgttcgcc------------------------aaccgcgagcaagg---------------ccgcgacggcacaactgcgtaa------------------------------------------------------------------------------------------------------------------------------------------------------------------------------------------------------------------------------------------------------------------------------------------------------------------------------------------------------------------------------------------------------------------------------------------------------------------------------------------------------------------------------------------------------------------------------------------------------------------------------------------------------------------------------------------------------------------------------------------------------------------------------------------------------------------------------------------------------------------------------------------------------------------------------atgcgccttttcatcgcagaaaagccgtccgtcgccaaggccatcgccggcgagctgggcgcgaccggcaagggcgacggcttcatcgagtgcggcaccgacaaagtgacctggtgcttcgggcacatgctcgaacaggccgaccccgacgagtacacgcccgatgacgtgccgcgcggccagtccggcaagaaggtctggcgcgtcgatgagctgcccatcatccccgagagctggattctcaagcccaaggacgac------gcgaagaagcagctcgccgtgatcggcaagctgctcaaggaggccaaggagatcgtcaacgccggcgaccccgaccgcgaaggccagttgctggttgacgaagtgctgga---gcacttccgcaacagcaagccggtgcgccgcttttgggtgagcgcgcaggactccgtttccgtcaagcgcggcctggccgcgttgaaggagaacaccacctatgcaggctgggccgacgctgcacgcgggcggcagcgcgccgactggctgatcggcatgaacctcagccgcgcgtacacgctgcgcgcgcagcgcggcggctcgcgcgccctgctgaccgtgggccgcgtgcagacgccgacgctggccctcgtggtcgcccgcgaccgcgagatcgaggcattcaaggccgtgccgtaccacaccatccgggcggtggtgcagcacgccggcggcagcttcgccgccgcatggaaggcgaaggaggatcaagccggcctggacagcgaaggccgccttgtcgataccgccgtcgccgacgccctggtggccgccgtcaagggccagccgggcaccatcgccgcgtacaaacaggaggccaagaagcagaaccagccgctggccttcgccctgtccgacattacggcactggcctcggccaagttcggctacagcgccgaggacgtgctgaacacctgccaggcgctctacgagacgcacaagctgacctcgtacccgcgcaccgactgcgcctacctgccggagtcgcagcacgccgacgcgccgcgc-------------------------gtgctggaggcgatcaagcacgtcaaccccgaactggccggcctggtcgatggtgccgatccgcgtatcaagtccaagacgtgggacgactcgaagatcaccgcgcaccacggcatcgtgccgaccatgcagaagggcagcaaggccgccctcagcgagcgcgagcgcaacatctacgacctgatcgtgcgcgcctacctggcgcagttctacccgctgcacgagtacatgcagaccaccgtgggcgtc--gagatcgcgggcgagaacttcgccgcgagcggcaaggtagtcacgcgcaacggctggcgtgacgtgtacagcc------------aggccgacgaggaaggcgagaaggacgaggacgacgacagcggcacgcaggccctgccgtcgatggcccagggcgacgccgtgacctgcacggacgccacccgcaaggacgccaagacgaagccgccagcgcgctttaccgagggcacgctg------------atccgcgcgatggagaacatccacaagttcgtcagcgatgccgagcacaagaagatgctg---------------------cgcgagggcgacggcatcggcacgtcgg-----ccacccgcgcgtcgatcatttccgagttgaagcggcgcgagttcctggccgtcaaaggcaagcagatcatcagcacgaccctcggccgcagcgtcatcgacgcgctgcccgaggttgtgaaaagcccggtgctgaccgcgctctacgagcggatgctgaaaggcgtcgagcagggcacggccgccctggacgccttcatcacgaagcaagagacgttcatccgcgaccaggtggcgaaggccaacagcggagccgtgaccatcgccgg---------------------------------------------------------------------------------------------------------------------------cggcaaggaag---------------------ccgcgccggtgtcatcccttcacaagtgcatggcctgcggcagcggcttgtcgcgccggccgagc------------aagaagaaggggcaattctggtggggttgcagcaacttccccacatgcaagcagacctaccccgacctcaagggtcggcccgactacagcaagggccgcaacggcccggcatcc------------------------gaatga-----------------------------------------------------------------------------------------------------------------------------------------------------------------------------------------------------------------------------------------------------------------------------atgagccgcatcctgaaacgcatcgcggcaggcgtcgtcatcgc---gggcgtggccgccctgctgctggccgccgg------------cggctatgccgccggtgcccgcgtgaacaccaccaagagcattccggtcggcctgtactggacgagcagcgcgccggtggagaagggggcctacgtcctcttctgcccgccgcagctcggcgtgttcgatgacgccaaggagaggggctacatcggggccggcttctgccagggcggctacggctacatgatgaagcgcgttttagccgctaaagacgatgccgtcgccgtcgccgatgacggcgtgcgcgtcaacggcgagctgctgcccctcagcgcgccgatcaaggccgacaaggccggt-cggccgctgccgcgctatcagtccaacagctacacgctcggcaattccgaggtgctgcttatgtcggacgtgagcgccacatccttcgacggccgctacttcggcccgatcaatcgttcgcaaatcaagaccgtgatccgtccggtcatcacctggtag---------------atgaagatcaagatgaacaacgcggtagggccgcaagtccgaacc---gccaaaccgaagccgagcaagctgctgccggtgctgggcgcggcctcgatggtcggcggcctccaggccgcgacgcagttcttcgcccacacgttcgcctatcacgcgaccctcggccccaacgtgggccacgtgtacgcgccctggtcgatcctgcactggacgtacaagtggtacagccagtacccggacgagatcatgaaggccggcagcatggggatgctggtttcgaccgtgggcctgctgggcgtggccgtggcgaaggtcgtcacgtccaacagctcgaaggcgaacgagtacctgcacggctcggcccgctgggccgagaagaaggacattcaggcggccggcctgctgccacgcgagcgcaacgtcctggagatcgtcaccggcaaggccgcacccacggctaccggcgtgtacgtgggcggctggcaggacaaggacggcaatttcttctacctgcggcacagcggccccgagcacgtgctgacctacgcgcccacgcgctcgggcaagggcgtcggcctggtggtgcccacgctgctgtcgtggggcgcgagcagcgtcatcaccgacttgaagggcgagttgtgggccttgaccgccggctggcggcagaagcacgccaagaacaaggtgctgcgcttcgagccggccagcacctcgggcggcgtctgct-ggaatccgctggacgaaatccgcctcggcaccgaatacgaggtgggtgacgtgcagaaccttgccacgctgatcgttgacccggacggcaagggcctggactcgcactggcagaagaccgccttcgcgctcctggtcggcgtgatcctgcacgcgctgtacaaggccaaggacgatggcggcaccgccacgctgccgtccgtcgatgcgatgctggccgacccgaaccgg-gacattggcgagctttggatggaaatggcgacctacgggcacgtagacggccagaaccatcacgccatcggctcggcggcccgcgacatgatggatcggcccgaggaagaagccggatcggtgctgtccacggccaagtcgtacctggccctgtaccgcgaccccgtggtggcccgcaacgtcagccggtcggacttccgcatcaagcagttgatgcacgaggacgacccggtaagcctctacatcgtcacccagcccaacgataaggcccgcctgcggccgctggtgcgcgtcatggtgaacatgatcgtgcgcctgctggccgacaagatggacttcgag--------------------------------------------------------------------------------ggcggccggccggtggcgcactacaagcaccggctcttgatgatgctggacgagttcccgagcctcgggaagctggagatcatgcaagagtcgctggccttcgtggccggctacggcatcaagtgctacctcatctgccaggacattaaccagctcaagagccgcgagacgggctacggccacgacgaaagcatcacgtcgaactgccacgtgcagaacgcctacccgcccaaccgcgtcgagacggccgaacacctgtcccgcctcaccgggcagaccaccgtggtgaaggagcagatcacgaccagcggccgccgcacggcggcgatgctgggccaggtgtcgcgcacttaccaggaagtgcagcggcccttgctgacgcccgacgaatgcctgcgcatgccggggccaaagaagaacgcccagggcgagatcgaagaagccggcgacatggtgatctacgtcgcgggctacccggcgatctacggcaagcaacccctgtacttcaaagacccag-tgttctcggcacgcgccgcgatccctgcgcccaaggtcagcgaccgcctgcgcg------ccgtcgcacaggccgagacggaaggggagggcatcacgatatga---------------atgatcgccaagcacgtgccgatgcgctcgcttggcaagagcgacttcgcgggcctggcgaactacatcaccgacgcccaaagcaaagaccaccggctgggccacgtgcaggcgacgaactgcgaagccggttccatccagga----cgccatcac---ggaggtgctggcgacccagcacacgaacacccgcgcgaagggcgacaagacctaccacct-gatcgtcagcttccgggccggcgagcagcccagcgccgacaccttgcgcgcgattgaggaacgcatctgcgtcgggctgggttatggcgagcatcagcgaatcagtgccgtccacaacgacaccgacaacctgcacatccacatcgccatcaacaagattcacccgacgcggcacacgatgcacgagccgtactacccgcaccgggcgctggcggaactctgcacggccctggagcgcgactacggcctggagcgcgacaaccacgagccgcgcaagcgcggcgcggagggccgggccgccgacatggagcggcatgccggcgttgaaagcctggtcggctgggtcaagcgcgagtgcctggacgagatcaagggcgcgcagtcctggcaggaactgcaccaggtcatgcgcgacaacggaatggagctgcgcgtccgcgccaatggcctcgtgttcgaggccggcgacggaacgatggtgaaggcgagcacagtagcccgcgacctttccaagccgagcctggaggcgcgg-cttggcccgttcgaggct---------------------------------------tcgcccgaacggcaggcgcaaaccaccgcg-------------------------------------aag-c--------------------------------------------------------------------------------------------------ggcagtaccgcaaagaccccatccgccttcgcg------tcaacaccgtggagctgtacgcgaagtacaaggccgagcagcagaacttgaccacggcgcgcgcccaggccctggagcgcgcccggcatcgcaaggatcggctgatcgaggcggccaagaggtcgaaccgcctgcgccgcgccacgattaaggtggtcggcgagggccgcgcgaacaagaagctgctgtacgcccaggcgagcaaggccctgcgcagcgaaatccaggcgatcaacaagcagttccagcaggagcgcacggccctctacgccgagcaccgccggcgcacgtgggccgactggctcaagaaggaggcgcagcacggcggcgccgacgccctggccgccctgcgc------------------gcccgcgaggcggcccagggcctcaagggcaacaccat-----ccggggcgagggccaggcgaagcccggcca-cgcgccggcggtggacaacatcacgaag-aaggggacgatcatcttccgcgccggcatgagcgccgtgcgcgatgacggtgaccgcctgcaagtctcccgcgaggccacgcgcgaagggctgcaagaagccctgcgcctggcgatgcaacgctacggcaaccgcatcaccgtcaacggcacggtggagttcaaggcgcagatgatccgcgccgccgtcgattcccagctacccatcaccttcaccgatccggctcttgagagccggcggcaggcgcttttga---------------------------------------------------------------------------------------------------------------------------------------------------------acaaggagaacacccatgagcgaa---------------------ccgaaaga---------------------------ccagagcatcgaggacgaac---tggacgcggcgctggcggccctggacagcggcccgctgccgac---------------------------cagcacgctaccggagccgcagc---cgtcgcccgagcaggcgacggccggccagccgccggccgagg------------------------cgaccgcgccgacgccggccttcacgccgccacc------------------------------------------------------------------------------gtccaccggaagcccgacgttggacgccttggaagaaaaccgccgccccaaagccagcaccgtttgcgagcactgtccgaactcggtgtggttcgcatcgccggcggaagtgaagtgctattgccgcgtgatgttcctcgtcacgtggagcagcaaggaacccaaccagatcacgcactgcgacggggaatttctcggccaggaacaggagtaggccagacgccgccgggc------------------------------------------------------------------------------------------------------------------------------------------------------------------------------------------gtcgccgccgccgacaagtacatcgccgaacgcgaggcaaagcgcctaaaaggtttcgatataccgaagcattcccgatatactgccgg---tgatggtgcgctcacgttccagggcaccaggactatcgagggccaggcgctggccctctt---gaaacgaggtgatgaggtcatggttatgcccatcgaccaggccacggcccggcgcttgacgcgcatcgcggtcg---gcgatgccgtctcgatcaccgcgaaaggctccatcaaaacgtcgaaaggaaggagtagatga---------------------------------------------------------------atggagaacgacgaa-----------aaggaacacggc---cgccg----gcggcggcagcacctgcgggtgccggtgttccccgaagagaaagacgagatcgaggcgaacgccaagagggcgggcgtcagcgtggcgcgctatctgcgcgacgtgggccagggctaccagatcaagggcgtcatggactaccagcacgtgcgcgagctggtgcgcgtcaacggcgaccttggccgccttggcggcctgctcaagctctggctgaccgatgacgtgcgaacgctccagttcggcgaggc------------gaccatcctggccctgctgggccggatcgaggccacccaggacgaaatgagccggatcatgaaggccgtggttcagcc---gagggccgagccttga-----------------atggcgaaaa-------------------------------------ttcacatggttctgcaaggcaagggcggcgtcggcaagtcgatgatcgcggccaccatcgcgcagtacaaagccggcaagggacagaagccgctttgcatcgacaccgatccggtgaacgcgacgttcgagggctacaaagccctcaacgtgcgccggctcaacatcatggacg---gcgacgagatcaacacccggaatttcgacgccctggtcgagatgatcgcgtcggccgag---ggcgacgtcatcatcgacaacggggccagctcgttcgtgccgctgtcgcactacctcatcagcaaccaggtgccggcgctgc-tccaggacatgggccacgaactcgtggtgcatacggtcgtcac-cggcggccaggccctggtggacacggtgagcggcttcgcccagctcgccagccagttcccggccgaatgcctgttcgtggtctggctgaacccgtattgggggccaatcgagcacgagggc---------------aaggggttcgagcagttgaaggcgtacacggccaacaagggccgtgtgtccgccatcatccagattccggcgctg-aaagaggaaacctacggccgcgacttcgccgaaatgctccaggatcggcgcaccttcgatgaggccctggccgattcggcgctcacgatcatgacgcggcagcggctcaagatcgtgaaaacccagctcttcgcccagctcgaaaacgcggcggtgctctga---atgagcgcc------------aagaccaacgccaagaagaaggagcag------------------------gacaagccgcaatcgtccgggctgggcctggacgggctgggcgacctggccggcctgctgaacgagcagccggcggccaacgccggcggc---------gcaggcccgcaggagctgccgcttgacctgatcgacgaagacccgcaccagccgcgcacggccgacaaccccggcttctcgccggagagcatcgcggagatcggcgagacgatcaaagcgcgcggcgtgaagtcgcccatcagcgtgcgcgagaacccggacgcaccggggcgctacctcatcaaccacggcgcgcggcgctatcgcggctcgaagtgggcgcacaagaccacgatcccggccttcatcgacaacgactacaacgaggccgaccaggttatcgagaacctgcaacgcaatgagctgacggcgcgtgagatcgtcgacttcatcggccgcgagctggcgaagggcaagaagaagggcgagatcgccaaggagatcggcaagtcgccggccttcgtcacgcagcacgtcacgctgctggacttgcccgaacccattgccgaggcgttcaatagcggccggggcaaggacgtgactgtcatcaacgagctggtgacggcctacaagaagaaccccgacgaggtggccgcctggctggccg---acgacagccaggagctgacgcgcggctcggtgaagctgctgcgcgagtt-cctggaggacaagcgcagtca---------cgaggac---ggcgaccgtgatcccaacaccgtcgatgcgctgaccggcaagaccgacgc------------cgaggccggcgacggcg---------agcaggggccgc------------aggatgatgacgccaagg--------------------ggaagaaggagccgaaggaggccgaccccgacaagctcaagaaggccatcatccaggtcaagcacgacgaccggccggcacggctgatcctcaaccgccggcccccggccgagggctgggcctggctcaaatacgaggatgacggccaggagttcgaggccgaccttggcaccgtgcagcttgtcgcgctgctgga--gggctga----------------------------------------------------------------------------------------------------------------------------atgaagaaacggctaaccgaagcccaattccagacggccatc---aaggggctggagatcgggcagcagaccatcgacatagcgcgcggcgtgctggtcgatggccggccccaggcggagtttgtcacttcgctggggctgaccaagggggcggtgtcgcaggcggtcagtcgcgtatgggcagcagcagggg------aacagctccccgagggcttcgagcgagtgacggcggtactgccggagcatcaagcgttcatcgtcaagaagtgggaagcagacgcc------aagaggaaacaggaacccaagtcatga----------------------------------------------------------------------------------------------------------------------------------------------------------------------atgtccaacatcgt---caagttccccagggcgagcaagccgccggct------------------cccgagccggtgcagcctgccgcgcccgc--------------------tgctgc---------gcctgccgcaccc---aaggccgaaggccggggcctgg------------------------tggccggcctggtcaagttcgtatgggtggcgaccgtgctggtctggccggtgctcaagtgggtgctggcgatcatcaccttcttccagttcgtgcggatgctctaccactggaacacgcctggcgtgtatgccg-gctggtcgttcctggcgtacttcgcggcactgaccgcgatcacctacttcgtttcgatctacaaaccgaaagggctttga------

>pRK1_5
---------------------------------------------------------------------------------------------------------------------------------------------------------------------------------------------------------------------------------------------------------------------atgccggacagtttcgacgag-------cagggctaccgccgcaagctcatcgacggcgggttgagtgaggccgacgcgacggcgcttgcccgccgctacgcggccgagcgcaac-gcgcaggccggcaccgccggcggggctttccgccccgccggttc--------------------------------cctcttcgagctgccgg-------------------------acgggccggcag------------------------cgccggagccaccgccaccgccgcccagcgcggccgtggcgcgctccgagcggatggcggccgagtcggccgagctggcgcggactatgggccttccgcccg------agccgcgaaccgtggtcaacaccttggccgagaaagtcagcggcgtgaccgccgaacggagaacgcaaca-gatggcgaccaagaaaacgaccgagaagccggcca----gtgccaccggcgagctggccgagcaggtcagccaggccaagcaggccgccttgctcaagcacacgaagcagcagatcaaggacatgcagctttccttgttcgacctcgcgccgtgg-cccgaccacatgcgggccatgcccaacgacttcggccggtcggcgatcttcacgaccaggaacaagaaggtgccccgc-gccgccttgcagcgcgaggcgatctaccac-atcagcaaggacgtggagatcacctttaccggcatcgagctacgcgccgacagcgacgagctggtgtttgcccaggtgctcgaatacgcgaagcgcacgccgctgggcgagccggtcacgttcacgttctacgagatttgccaggacttgggctggtcgatcaatggccgctactacaagcaggccgaggactgcctttcgcggctgcaagcgtccgcgatgcagttctcttcccagcggctgggccgcctggaatccgtgtcgctgatccggcgcttccgcatcctggatcgcggcaa---gcgcacgtcgcgctgccaggtcgagatcgacaccgaaatggtggtgctgttcgccggcgaccactacacgaaattcgtgtgggagaagtaccgcaagctgt-cgccc-accgcg--cggcggatgttcgactactttgccacgcacaaggagccgtacccgctcaagctggagacgttccggctcatgtgcggttcggattccacccgcgtgaagaagtggcgcgagcaggtcagcgaggcatgcgac--gagctgcgcgaaaacggcctggtggacagcgcctggatcaatgacgacctggtgcattgcaagcgatga------------------------------------------------------------------------------ttgtataactacatcttcttcacgaacgtgctgcggctgcttgatgagcgccacatgacgaaaaaggagctatcggacaggtcgggggtttcgatctccttcctgtccgatctcactacgggcaaggccaatccgtccctcaaggtcatgcaggacattgccaaggcccttgatgcgccgttgccccttctgcttgaatcaaccgacttggacaaggacacgctcgatgccctggccggcggcaaggctcc------------gcagagccttcctgccggtttcgagcgagtggcggcggtgctaccgtcgcatcag-gcattcatcgtcaagaagtggggcgaggccgcccgcaagaagctccgggggtag-------------------------------------------------------------------------------------------------------------atgaccgaacagaagctggaacacaa-------------------cacgatcaaggaacgggcgaagaagaagctcgaacgcgacatggggccggagctgttggcagctctgaacgatcccaagaccgttgaaatcatgctcaacgcggacggcaaagtctggcaggagaagctgggcgagccgatgaagtgcatcggcacccttcgcttcgcgcaggcccaagccatgatcgaaaccattgccggctaccacggcaaggaagtcacgcggcagcggccgatcctggaaggcgagttcccgctagacggtagccgctttgccggccagctccccccggtcgtgcccgcaccgacctttgcgatccgcaagaaggcggtcgccatcttcaccctggcgcagtacgtcgagcgcggaatcatgaccgcgcagcagcgcgattccttgattgccgccgtgcgtgcccaccggaacatcctggtgatcggcggcaccggctcgggcaagaccacgctggtgaacgcgatcatcaacgagatggtgcttcaagacccgaccgaacgggttttcatcatcgaggacaccggcgaaatccagtgcgccgccgagaactacgtccagtaccacaccagcatcgacgtgaccatgacggcgctgctcaagaccacgctgcgcatgcggcccgaccgcatcctggtcggcgaagtgcgcggccccgaagcacttgatctgttgatggc-ctggaacaccgggcacgaaggaggagccgcaaccctgcacgcaaacaacgccaaagcgggccttgatcggctcgccatgctcatcagcatgcac---cccgattcacccaaacccattgaaccgctgataggcgaggcggttcacgtggtcgttcatatcgcccgcacccctgacggctcgcggcgcatccaggaaatccttgaggtttccggctacgccaac--ggccagtacgcaaccaaaaccctgtaa------atgcaatcgacccttccc---gcgttccgcttcgac---agccgcgccgtgt---tctacctgggcatgttcgccctcttggcgttcttcctgctggccccccagcacgctttcgcctccgaaggcaccggcggttccctgccgtatgaaggctggttgaccaacctgcgcaacagcgtcaccggcccggtggccttcgcgctgtcgatcatcggcatcgttgtcgccggcggcatcttgatcttcggcggcgaactcaacggcttcttccgcacgttgatcttcatcgtcctggtcatggccctgctggtcggcgcgcagaacatgatgagcaccttcttcggccg-tggcgcggaaatcgccgccctgaccgatggcgtgctgcaccaggc---------------caaggtcgcggcgctggacatggccggcttccctggtgaagccatcgcacgctgggccgaacgcggccacatcgcggggtaa----atggcactgcgcgcgatccccatccgtagggccggcaaccgagaaaacctgttcatgggtggcgaccgcgagctggtgatg-ttctcgggcctgctggccggggcgctgattttcagcgcccaagaagtgagggcaacggtgttcggcatcgccttgtggttcggcgcgt-tattcgtgctgcgcctcatggcgaagtccgacccgaagctgcgacacgtgtacctgcggcaccgccggtaca---agccgtactacccggctcgcagcacgcccttccgtgaaaacacgccgagtcaagggaagcaatacaaatga------------atgagctttgccgacaccctcaagggcttga------tcttcaagaagcccgccacggccgcaggacgcgacaagcgcgaccctcggcagaccgatgaaccgctgga-------------------aggcggccgacgccagggcg-aggcc---------------------------gagaacccctatctggccgctcgtcgcacctggaacgatcacgtgggcggcgtcgtgtcgtctcgccagacctggcaag-----tgatcggcatcttgtcgctgt------------tgatcgcgctcgccggcgtcggcggcgtgatccacatc-ggcagccagtcgaagttcatcccctacgtggtggaagtggacaagctcggccagacagtggc------------------------------------------------------------------------------------cgccggcccggtgcaagcggcctcgaaggccgatgcccgcgtcatccatgcgacggtcgccgagttcatcaccgacgcccgcacggtcacgccggacgtggccttg-cagcgccgctctgtgttccgcgtgtacgccaagttgtcgcccaacgatccggcaacgccaaagatgaatgagtggttgaacggcaccccggatgccagcccgttccgtcgcgctgaaaaggaaatggtgaacgtcgagatcaagacggccatcccgcagacgccggaca-cctggcaagtcgagtggga-agaaaccgcccgcgaccgtcaaggcacaccgaagggcaagcccgcgatctggcgtgcgctggtcactgtgtac---gtcgcggaagtcacgccgcaaaccacggatgagcaacttcggaacaaccccctaagcgtgtacgtgcgggactactcctggtcgcgcgttcaatga----------------------------------------------atgaagaaaatcttttccgttgtcgcctt-gggcgctgcgctgctg---------tcgcccaccctggccctggccgcc---------gatgacctggccgacaagtatttcaccggcaagaacccgacgctgacgcctcaagagcgcgcggccatcgacattgcgaagcgatggaacgcgggc---gctgccaccggcatgaagcccgtcgccggctccaatggcgcgatcaagttcctgttcggcgcgcagcagcccagcatcgtgtgcgcggtgctccaggtgtgcgacgtggccttgcagccaggcgagcaagtcaactcga-tcaacctgggcgacacggcccggtggacggtcgagccggccatcaccggcagcggccccaacgaagtgcagcacctcatcatcaagccgatggatgttggcctggaaaccagcctcatcgtgacgacgaaccgccgcgcctat------------cacctgcgcctgcgctcgcatcgcaccgagtacatgccgcaagtctcgttcacctaccccgaggacgcgcttgcgaagtgggacgcgatccagcgccgcgaaacgcaagaacgcaccgaccgcaccatcccgcagaccggcgagtacctgggcgatctcaagttcgactatgacctgtccggctcggcgagctggaagccggtgcgtgtgttcaacgatggccgcaagaccatcatcgaaatgcccggaacgatggagcaaaccgaagcgccgacgctc-ctggtcgtgcgccgcgagggcggcatcttccgcgacgaggaaaccgtgatggtgaactatcgcgtgcagggcaatcgctacatcgtggacacggtgtttgaccgcgcgatcctgattgccggtgttggtggaagccaagaccgcgtgactatctcccggaggaagtga---------------------------------------------------------atgcgcaagatcatctttgctgcgctgttcgtcctcgccctg------ggcggctgcgcgaccacc------ggccaatacggcaacttcgtcccgccgaccgcaacggtcgatcagcagcagctcgcccgcgaagcggtgcagcagctcgctgtgctgtacccgccggccaagacgcgcctggagctgcaacaggc---cacgcctgatgccttcggccaggccctggtgctgacgttgcgcgagcgcggctatgccctactggagttca-acccggccagcgcgaaggcgcaggcca------------------cgg------------------------------cggccagtgagccggca--------tcgccggcggcc------------------------ctgccgctgcggtacgtgctcgaccaggccgg---cgactcgaacctgtaccgcctgactctgttggtcggccatc---aatccatcacccgcccgtacctg---gtgcaagacggcagctttgcgccggctgggtattgggtgcgcaaggagtga------------------------------------------atgagtgacc---------------aagccgatcaaatggcaccggacgcctcgccgggcgcggtatcgaagaagtccggc---gtgcggcgtgtcaacaacatgccgatgtacatccttgcggccgcgctgggtgccttcctgctggtgatgatgctggtcgcggcggatcgcgctgcgaagcagaacgc---accggcgcaaggcgcggccgagaaggcgggt------aacacgtcgatgttcgccaaggagatcgtcggcgacag---------------------ggatggcggcacggt------------------------------agaagcggcctcgccgctcaagccgccggagctggcgac---------------------------cgggccagaggctgcgccgg---------tgcttgtcgcgcgccc---cgacctggacgcgccgccgccaccgcc------------cagcggca---acctgggccagccg--------gtgcatgacgatgaagccgaccgcatccgcatggcgaagctgcaaatgttccaggaagcggtcaaggccaagacgggcgttcgtgtcgatgcgccgcgcagcagcgggtca----------------------------tcgggcgcgcagccgggcacgccgcagacgcgcgacgaaatgctgtcccgcctggcggctgtgcggcagcaaatcggtgcgcaagcatcgggcgatccgaccgccgcctatcaggcccggctcgcgcagcttcgcgcctcgggcgt--------cggcggc--cagc----------aggccggcggcggcgtgg---------gtggtggtgcgccgcagctcttgcaaacc---gccggtggcggc------cagggcaagaactacgcgcagttc---gcgggaagcggccagggcgaccgttggcggctggactcccagcccgaagcgccgcgctcgcccttcgagctgc-gcgccggcttcgtggtg-ccggccacgctcatttcgggcatcaactccgacttgccgggccagatcatggcccaggtcgcgcagaacgtgtacgacacgccgaccggcaagcatctgctgattccgcaaggctcgcgcctggtcgggtcgtattcgagcgatgttgcctacggtcagtcgcgcgtgcttgtggcttggcagcgcatcgtgttccccgatggcaaggcgatggacattggcacgatgccgggcgcggatagcgccgggtacgcgggcttcaatgaccaggtgaataaccactacctgcgcgtgttcggctcggccttcctcatgtcgggcgtcatcgccgccgtgagcatga------gccaggacaa---cagcggttcca------ccggcaatcagcagcgcgccagcgatgctttgagcgaagcacttgggcaagtgctgggcaacaccatcgcccaactcgtttccaagaatctgaacattgccccgaccttggaaatccgccccggctatcggttcaacgtcatcgtgaccaaggacatgacgttctcgaagccgtaccaatcgtttgactactaa---------------------------atgaagcag---------aagtttttagccgctaaagtcgctctcgccgtcactctgatggccgggtcgatcaccaccatgtcgcccgcgcaggccggcattcccgtcatcgacggcgggaacctggtgcagaacgtcatgacggccatcgagtcggtggcgcagacgctcaag---------------------caaattgagcagtaccaaacccagctccagcagtacgaaaacatgatccagaacacggtcgcgccggcggcctatatctgggatcaggcgcagtccacgatcaacgggctgatgaatgcggtcgatacgctgaactactacaagacccagctcggcagcatcgactcgtacctgggcaagttccaggacgtggcctactaccgcagctcgccgtgcttcaacggcaccggcggctgcacgcccgccgaacaggccgcaatggccgagaaccgccgc---ctggcgagcgagagccagaagaaggccaacgatgccttgttcaagggcctggatcgccagcaggacgccttgaagtccgacgcgcgccagctcgaacggctccagtcggccgcgcagggcgcgaacgggcaaatgcaggccatcggcttcgccaaccagctcgcggcccagcaggcaaaccagcttctgcaaatccggggcct-catggtcgcgcagcagaacgccatcgccacgcg---------gatgcaggtcgaagcc--gaccgtg---aagcgcagcagcaagccgccggcgaggcgctgcgcaagggcg---------------agtac----------------agggccagtccggcccgtaattggtaa-------------------------------------------------------------------------------------------------------------------------------------------------------------------------------------------------------------------------------------------------------atgaga------------------------------------------------------------------------------atgccagccagcttgaaa----------------------------------------------------------------------------------ctcgccctgccgctgctcgtt-----------tggctggcgttcttttctacggac---gcttccgcccaaa---tgaacagctcgggcctcttcgatgacgttctgaaccgctacaacgccgccgccagcggctgggccggtgtcatcaccaacgccgcatcctggttgttctggctgctggtgacgatctcgatggtctggacgttcggcatgatggccttgcgcaaggccgacattggggagttcttcgcggagcttgtccgcttcaccatcttcaccggcttcttctggtggttgctgacgaacggccctaacttcgcctcgaccatctatgcgtcgctacgccaaattgccggcaacgcgacgggcttgggtcaagcct---------------tgtcgccttccggcattgtcgatattggctttgccatcttctacaaggtgatggatcagtcctcggtgtgg-----------tcgccggtggacagcatggccggcatcctcatggccgttgccatcttgatcgtgctcgcgctcatcggcgtgaacatgcttcttctcctggcgtctggttgggtgctcgcctatggcggcgtgttcttcctcggcttcggtgggtcgcggtggacttccgacatggcgatcaactactacaagaccgtgctgggtgtggccgcgcagctcatggcaatggtgctgctggtcggcatcggcaagacctttctggatgactactacgcgcgcatgagc-gagggg---atcaa---------cctcaaggaaatgggcgtgatgctcatcgtctgcgtgatcctgctggcactcgtcaacaagattccggcgctcatcgccggcgtcatcaccggcgcgagcgtgggcgg--tgccggcatcggcaa---cttcggcgcaggcgcggccctcggtgccgctggcatggcg---------gccgcagcagcggcaaccggcggcgctgctctggc---ggccggcgcggcctcggccgccggcggtgcttctgcggtcatggccgcgttctcgaagg------------ccaatgaaaacgtctcgtccgggtcggatg------------tcatgtccatgctgggcggt----------------ggtggt---------------ggcggcgactctggc------------------------------------------------------------ggtggtggt------------------------------------ggcggtgaagccggcac---c------agcacgcccctgggccaagccgccggcttcggtggcggcggtggc---gac---------tctggc----ggcggcg------------gcagcagcggcgg---------------cgagtcgaagggcggcgacaa------------------------------------aggcggcgacaaggc---------------cggcggcgata--------aggccggct----------------------------ccagctcgaagggtg---------gcgaaggcggcggccagaaggccagcggcggcggtgacgccggcggcgcgaaggccggccagggtgg----------cggc---cagggccagggagcgg-ggc----agggcggccagcaggacgcacct---------------------------ggtagtaccggcc---------------------------------------ccggcatgctggcctcggccgcttccgcgcttggcaaggccggccgcgtcacggccgacgccggcgcgaacttggcgaagggtgtaggtgcggtggcggccgcgaaggccgccagcatgc---------------gcgactcggcgatggaacgcatcgccgacaccaccggcgg----------------------------------------aaagatcgcggccgcgatcaaggcgcagggcggcagctcg------------------------------------gccgacacgagcatcgacgtgcccgatc-------------------------------aac---------aaccctcgccgaccttcggc-----gacaacagcctggccggagctg------------------------------------------------------------------------acagctctgccgatcccgag-------------------------------------------tccgaagtagccgcgttc------------------------------cgtgacggcgg---------------ccgcaacgacaaatctgcgtaa------------------------------------------------------------------------------------------------------------------------------------------------------------------------------------------------------------------------------------------------------------------------------------------------------------------------------------------------------------------------------------------------------------------------------------------------------------------------------------------------------------------------------------------------------------------------------------------------------------------------------------------------------------------------------------------------------------------------------------------------------------------------------------------------------------------------------------------------------------------------------------------------------------------------------atgcgactgttcatcgcggaaaaaccatccgtcgcaaaagccatcgccggcgagctgggcatcaccggcaagggcgacggcttcatcgagtgcggcggcgacaaagtgacctggtgctttgggcacatgctggagcaggccgacccggacgagtacacgcccgatgacgtgccgaccggcaaatcaggcaagaagctatggcgcgtcgatgagctgcccatcatcccgcagacgtgggttcttcacccgaaggacgat------gccaagaagcagctcgccgtgatcggcaagctgctgaaagaagccaaggagatcgtcaacgccggcgaccccgaccgtgaaggccagttgctggtcgatgaagtgctgga---gcacttcaagagcagcaagccggcgcgccgcttttgggtgtctgcccaggattcggtttccgtcaagcgcggcctggccgccttgaaggaaaacaccacgtacaagggctgggccgatgccgcacgcgggcggcagcgggccgactggctgatcggcatgaacctaagtcgcgcctacaccctgcgggcgcagcgcggcggttcgcgcgccctgctgaccgtgggccgcgtgcagaccccgacgctcgcgcttgttgtcggccgcgaccgcgagatcgaggcgttcaagccggtgccgtaccacaccatcaaggccgtggtcgagcacgccggcggcagcttcgccgccgcctggaaagcgaaggaagatcaagccggcctggacagcgaaggccgccttgttgataccgccgtcgcggatgccctggtggccgccgtcaagggccagccgggcaccatcgccacctacaagcaggaagccaagaagaagaaccagccgctggccttcgcgctgtccgacattaccgcgctggcgtccgcgcgctacgggtacagcgccgaggacgtgctgaacacctgccaggcgctctacgagacgcacaagctgaccagctacccgcgcaccgactgcgcctacctgccggagtcgcagcacgccgacgcgccgcgc-------------------------gtcctggaggccgtcaagcacgtgaaccccgagctggccggcctggtcgatgctgccgacccgcgcatcaagtccaagacgtgggacgactcgaagatcaccgcccaccacggcatcgtgccgaccatgcagaaaggcagcaaggccggcttgagcgagcgcgagcgcaacatctacgagctgatcgtccgcgcctacctggcgcagttctacccgctgcacgagtacatgcaaaccacggtcggcgtg--gagatcgccggcgagaacttcgccgcgtccggcaaggtggtcacgcgcaacggctggcgtgacgtgttcgagc------------aggccgacgaagaggacgccaaggaaggcgacgacgagaacggcgcgcagaccctgccaccgatgaagcaaggcgacggtgtgacctgcaccgaggccacccgacgcgatgcgaaaaccaagccgccggcgcgcttcaccgagggcacgctg------------attcgcgcgatggagaacatccacaagttcgtgagcgacccggagcacaagaagatgctg---------------------cgcgaaggcgatggcatcggcacgtccg-----ccacgcgcgcatccatcatttccgagctgaaacgccgcgagttcctggaaaccaagggcaagcagatcgtcagcacgacgctgggccgcagcgtcatcgacgcgctgcccgaggtggtgcgaagcccggtgctgaccgccctttacgaacgcatgttgaagggcgtcgagctgggcacggcggccctggacgccttcattacgaagcaagaggcgttcatccgcgaccaggtggcgaaggccaacagcggagccgtgagcatcgccgg---------------------------------------------------------------------------------------------------------------------------cggcaaggaag---------------------ccacgccggtttcgtccctgcacaagtgcatggcttgcggcaatggcttgtcgcgcaggccggcc------------aagcgcaaggggcaattctggtggggatgcagcaacttccccacgtgcaagcagacctatcccgacctgaaaggccggcccgactacagcaagggccgcaatgg-ccca--gcc------------------------gagtaa-----------------------------------------------------------------------------------------------------------------------------------------------------------------------------------------------------------------------------------------------------------------------------atgagccgcatcctgaaacgcatcacgaaaggcgtagccgtcgc---cggcctggccgccctggtgctggccgccgg------------cagctatgccgccggtgcccgcatcaacaccaccaagagcattccggtcggcctgtactggacgagcagcgcgccggtggagcggggcgcttacgtgctttggtgcccgccgaaggtcggcgtgttcgatgacgccaaggaaaggggctacatcggggccgggttctgcccaggcgactacggctacatgatgaagcgcgttttagccgctaaagacgatgccgtatcggtggccgatgacggcgtgcgcgtcaatggcgagctgctgccacatagcaagcccatccaggccgacaagtccggt-cggcccttgccgcgcttccaggccagcacctacacgctgggcaatgccgagctgctgcttatgtcggacgtgagcgacacgtctttcgacggccgctacttcggcccgatcaatcgttctcaagttcagaccgtgatccgtccggtcatcacctggtag---------------atgaaaataaagatgaacaacgccgtggggccgcaggttcgcagc---gcgaagccgaagcccagcaagttgctgccgatcctcggcggggtgtccctggtcggcggcctccaggccgcgacacagttcttcgcctacacgttccagtatcacgcgagcctcggggccaacctcgggcacgtgtacgcgccctggtcgatcctgaactggtcggcgaagtggtacagccagtaccccgacgagatcatgcgggccggcagcatcggcatggtgactgccaccgtgggcctgctgggtgtggccgtggcgaaagtcgtcacgtccaacagctcgaaggcgaacgaatacctgcacggttcggcccgctgggccgaaaagaaggacattcaggcggccggcctgctgccgcgcgagcggaacgtcctggagatcgtgaccggcaaggacgcacccaccgccaccggcgtctatgtcggcggctggcaggacaaggacggcaatttctactacctgcggcacagcggccccgagcacgtgctgacctacgcgccgacgcgaagcggcaagggcgtcggcctggtggtgccgacgctgctttcgtggggcgcaagcagcgtcatcaccgacttgaagggcgagttgtgggcgctgaccgccggctggcggcagaagcacgcgaagaacaaggtgctgcgcttcgagccggccagcagctcgggcggcgtgtgct-ggaacccgctggacgaaatccgcgtcggcaccgaggccgaagtcggcgacgtgcagaacctagcaactttgatagttgacccggacggcaagggcctggattcccactggcaaaagaccgccttcgcgctcctggtcggcgtcatcctgcacgcgctctacaaggccaggaacgacggcggcacggccacgctgccatcggtcgatgccatgctggccgacccgaaccgg-gacattggcgagctatggatggaaatgaccacctacgggcacgtggacggtcagaaccaccacgccatcggatcggccgcccgcgacatgatggatcggccagaggaagaagccggatcggtgctgtccacggccaaatcctatttggccctgtaccgcgatccagtggtggcgcgcagcgtgagccggtcggacttccgcatcaaagacctgatgcactccgacgacccggtgagcctgtacatcgtcacgcagcccaacgacaaggcccgcctgcggccgctggtgcgcgtcatggtgaacatgatcgtgcgcctgctggccgacaagatggacttcgag--------------------------------------------------------------------------------aacggccggccggtggcccactacaagcaccggctgctgatgatgctggacgagttcccgagcctcgggaagctcgaaatcatgcaagagtcgctggccttcgtcgccggctacggcatcaagtgctacctgatttgccaggacattaaccagctccgaagccgcgagacgggctacggccacgacgaaagcatcacgtcgaactgccacgtgcagaacgcctacccgcccaaccgcgtcgagacagccgaacacctgtcccgactgaccgggcagaccaccgtggtgaaggagcagatcacgaccagcggccgccgcacggcggcgatgctgggccaggtgtcgcgcacctaccaggaagtgcagcgccccttgctgacgcccgatgaatgcctgcggatgccggggccgaagaagaacgacaagggcgagatcgaggaagccggcgacatggtgatctacgtcgcgggctaccccgccatctacggcaagcagccgctgtacttcaaagacccgg-tgtttcaggcgcgggcctcgatccccgcgccgaaggccaccgaccggctgcgc---------------caggttgtcgaggcaggggagggcatcacgatatga---------------atgatcgccaagcacgtacccatgcgctcgctgggcaagtccgacttcgccggcctggtgaactacgtcaccgacgcgcagagcaaggatcaccggctgggccaggtgcagatcacgaactgcgatgccgtgtccgtgcagga----cgccatcac---cgaggttctggcgacccagcacacgaacacgcgggccaagggcgacaagacctatcacct-gatcgtcagcttccgggccggcgagcagcccagcgccgacaccctgcgggcgattgaggaacgtatctgcgccgggctgggttacggcgaacaccagcgcgtcagtgccgttcacaacgacaccgacaacctgcacatccacatcgccatcaacaagattcacccgacccggaacacgatgcacgagccgtactactcgcatcgggcgctggccgagctttgcacggccctggagcgcgactacgggctggagcgggacaaccacgaaccacgccagcgcggtgccgagggcagggcggccgacatggagcagcacgcgggcgtggaaagcctggtcggctggatcaagcgggaatgcctggacgagatcaagggcgcgcagtcctggcaggagctgcaccaggtcatgcgcgacaacggcctggaactgcgcgagcgtgcgaacggcctggtgatcgaggccggcgacggaacgatggtcaaggcgagcaccctagcccgcgacctttccaagccgaagctggaggcgcgg-cttggcccgttcgaggct---------------------------------------tcgcccgaacggcagacacgaaccaaagcg-------------------------------------aag-c--------------------------------------------------------------------------------------------------ggcagtaccagaaagacccgatccgcttgcgcg------tgaacacggtcgagctgtacgcccggtacaaggccgagcagcagaccttgaccgcgacacgtgggcaggcgctggagcaggcccgccggcgcaaggatcggctggtcgaggccgcgaagcgttccggccgcctgcgccgcgcgacgatcaaggtgatcggcgagagcggcccgaacaagaagctgctgtatgcccaggccagcaaggccctgcgcgacgaaatccaggcgatcaacaagcagtaccagcaagaccgccaggccctctacgacagccacagccgccgcacgtgggccgactggctcaagaaggaagcgacccacggcaacgcggaggcgttgaccgccctgcgc------------------gcccgcgaggcggcgcagggcttgaaaggcaacaccat-----ccagggccggggcgatccgcgccccggcca-tgccccggtgacggacaacatcaccaag-aagggcaccatcatcttccgcgccggcctgacggccgttcgggacgatggcgacaagctgcaagtctcgcgcgaggccacgcgcgagggcttgcaagaagctctacggctggcgatggaacgctacggcagccgcatcaccgtcaacggcaccacgcagtttcaggcgcagatcattcgcgcggccgttgattcccagctacccatcacgttcgccgatccggccctggagagccggcggcttgcgctattga---------------------------------------------------------------------------------------------------------------------------------------------------------agaaggagaacacccatgagcgac---------------------ccgaccgaac---cgagcgagccgaccagcgacccgcagagcatcgaggacgagc---tggacgcggccctggcggccctggacagcgcgccgctacccac---------------------------gacgacgctgcccgacccatcgc---cgtcgcccgagcaggcttcgggcgaccaggtggcgggcgagc------------------------cgg------caccgccggcgttcacgccggagcc------------------------------------------------------------------------------gtccaccggaagcccgacattggacgcattggacgagtcccgccgccccaaagccagcaccgtttgcgaacactgtcccaactcggtgtggttcgcatcgccggcggaagtgaagtgctattgccgcgtgatgttcctcgtcacctggagcagcaaggaacccaaccagatcaccaactgcgacgggatatttctcggccaggatcaggagtagcagcggccccgccgggc------------------------------------------------------------------------------------------------------------------------------------------------------------------------------------------ctcgcggcggcggataaatacatcgccgaacgcgagtcgaaacgctcgaaaggtttcgatataccgaagcacgcgcgatatactgccgg---tgaaggtggccttgctttcgagggtgtccgcaacatcgagggccaggcgctggccctgtt---gaaacgaggcgatgaggtcatggtgatgcccattgaccaggccacggcccggcgcatgtcgcgcatcgcggtcg---gcgatgccgtgacgatcacgccaaaaggctccatcaaaacgtcgaaaggtaggagtagatga---------------------------------------------------------------atggaagccgacgaa------------------cagcc---gaccgcgaagcggcggcagcacctacgggtgccggtgttccccgacgagaaggaacagatcgaggcgaacgccaagagggccggggtcagcgtggcgcgctacctgcgcgacgtgggccagggctaccagatcaggggcgtcatggattacgagtacgtgcgcgagctggtgcgggtgaatggcgacctcggccggctgggcggtttgctcaagctatggctcaccgacgacccgcgcacggcccgcttcggagacgc------------cacgatccttgccctgctgggccggatcgaagccacccaggacgaaatgagccgactcatgaagtccgtggtgcagcc---gagggccgagccttga-----------------atggcgaaaa-------------------------------------ttcacatggtcttgcagggcaagggcggcgtcggcaagtcgatgatcgcggccaccattgcgcagtacaaagcgagcaaggggcagacgccgctttgcatcgacaccgatccggtcaacagcacgtttgagggttacaaggccctgaacgtgcagcgcctgaacatcatggacg---gcgacgagatcaacacccggaacttcgatgccctggtggagcaaatcgcctcgaccaag---ggcgacgtcatcatcgacaacggggccagctcgttcgtgccgctgtccagctacttgatcggcaaccaggttccggcgctgc-tccaggacatggggcacgaactggtggtgcatacggtcgtcac-cggcgggcaagccttcctggacaccctgaacggctttagcacgctggcccggcaattcccggccgaatgcgtgttcgtggtgtggctgaacccgtattgggggccaatcgagcacgaaggc---------------aagggcttcgagaagatgaaggcgtacaccgacaacaaggcgcgggtgtcggccatcatccagattccggcgctc-aaggaagaaacctacggccgcgacttctcggaaatgctccaggagcgccggacgttcgatgaggccctggccgactcggcgctcacgatcatgacgcggcagcggctcaagatcgtgaagtcgcaactcttccagcagctcgacaacgcggcggtgctctgaatgaccagcgccg---------taaagaccaacgccaagaagaaggccccgc------------aagcggccgcagagaagcccaagggcggcgggctgggcctggatggcctcggcgacctgtcgagcttgctggacgagccacaggccgcgaatgcggcccct---------ggcggcccgcaggagctgccgcttgacctcatcgacgaagacccgcaccagccgcgcacggcggacaaccccggcttctcgccggagtccatcgccgagatcggcgagacgatcaagctgcgcggcgtgaagtcgcccatcagcgtgcgcgagaacccggacgcgccgggccgctacctcatcaaccacggtgcgcggcgctaccgtggctcgaaatgggccgacaagaccaccatcccggctttcatcgacaacgactacaacgaggccgaccaggtaatcgagaacctgcaacgcaacgaactgacggcccgcgagatcgcggacttcatcggccgcgagctggcgaagggcaagaagaagtcggagatcgccaaggagatcggcaagtcgccggcgttcgtcacacagcacgtcacgctgctggacttgcccgaaccgattgccgaggcgttcaacactggccgcgccaaggatgtgaccgtcatcaacgagttggtgacggcgttcaagaagaaccccgaggaagtgggtgcgtggctggccg---acgacagccaggagctgacgcgcggatcggtcaagctgctgcgcgagta-cctggaggacaagcgccacc------------aggaa---ggcgaccgcgaccccaacaccgtcgatgcgttcagcggcaagacggatgg------------cgaggccgagggcgacg---------ggcaaggcccg---------------gaggatgacgccaag-----------------------aagaaggagccgaaggaacccgacccggacaagctcaagaaagcgatcatccaggtcacgcacgacgaccgcccggcccgcctgatcctcaaccgccggccgccggccgagggctgggcctggctcaagtacgaggatgacggccaggagttcgaggccgaccttggcaaagtgcagcttgtcgcgctgctgga--gggctag----------------------------------------------------------------------------------------------------------------------------atgaagaaacggctaaccgaagcccaattccaggcggcgatc---aagggcctggagatcgggcaacagaccatcgacatagcgcgcggcgtgctggtcgatggaaggccccaggccgagtttgtggcctcgctggggctgaccaagggggcggtatcgcaagcggtcagtcgcgtgtgggcagcggcggggg------aagtgctcccgcagggcttcgcgcgggtgacggcggtactgccggagcatcaagcgttcatcgtcaagcgttgggaagccgacgccaagggaaagaggaaacaggaacccaactcatga----------------------------------------------------------------------------------------------------------------------------------------------------------------------atgtccaacatcat---caagttccccaaggagatcgagcagcccgccg---------------cgcccgcgccggtggagcctgcc-----------------------------gccgc---------gcctgctgcccccaacaaggcccccggtgctggcctgc------------------------tggccggcctggtcaagttcgtatgggtggcgaccgtgttggtctggccgatcctcaagtgggtgctgtcgattgccaccttctttcagttcgtgcggatgctctaccactggaacacgcctggcgtgtatgccg-gctggtcgttcctggtgtacttcgcggtgctgaccgcgatcacctacttcgtttcgatctacaagccgaaggggctttga------

>pEM20_18_50_3
--------------------------------------------------------------------------------------------------------------------------------------------------------------------------------------------------------------------------------------------------------------------------------------------------------------------------------------------------------------------------------------------------------------------------------------------------------------------------------------------------------------------------------------------------------------------------------------------------------------------------------------------------------------------------------------------------------------------------atgacagataacaaaacacattcagaac-----------------------------------------tcgataagctgaaagaggctgcactggcccagcgtaaaaaaactatcgacgaaaagaatacacaaaagcagctgacgcttttcgatattgctccatgg-cctgattccatgcgagcactacctaacgactatgcgcgctctgcgctctttactgttaaaaataagcgtcagccccgc-gaagctctgcaaaaaaaagaaatttatcat-atcaataaggacgtgcgtatcacgtataccggacttgagctaagggccgatgatgacgagttggtatggcagcaagttctagagtacgccaaaaggaaacccatgggagaacccattactttcactttttatgaactctgtcaggatttaggatggtcttacaatgggcgttacatcagtaaagctgaggagtgtcttacccggctgcaggcaacggccatgcagttcatttctgatcgcgtcgggcaattggagtcggtttctctaatcggacgatttcgcgttattgagcgcggtac---aaggtcatcgcgctgtgaagtgatgattgataaggaaatggttttactctttgccggggaccattattcgaaatttgtttgggaaaaatatcgcaagctct-ccccc-accgct--cgccgcttgtttgattactttggttcccaccgcgaaccctaccctatgaaactggataccttcaagctgatgtgcggttctgattcagatcgcattaaaaagtggcgcgaacaggtcaataaagcctgcgtt--gaacttaaagaaagcggcctcattcacagtgcctgggtagataaagatcgtatctactgtaagcgaagca---------------------ctgacgagcctaaatcagatggcgacacttga------------------------gtgtacaacctaattttttttactaacatcctcagactgcttgaagaaagaggtatgacaaagcaggagctttcccaaaaagccggggtttcaatctcttttttgtcggacctaacaaatggaaaagcgaacccatctttaagggtgatggaatccattgctaatgccctcgatgtagcccttcctgttctccttgaaacaactgatcttgatgaacacagccttatgctgatggctaatggaaaacctgt------------taagagccttccccctggctatgtaagagtgtccgtcatactttccgaacagcaa-gcctttcgggtacgtatgtggagtgatcaggctcgccagaagttagggcaggaagcaaaggcaatgctggaaaaaatgcaggaaaagaaagaca------------gttaa----------------------------------------------------atgaccgaccagaaaccagaacacaa-------------------cagcatcaaggaacgggcgaagaagaagctcgaacgcgacatggggccggagctgctggccgccctcaacgatcccaagaccgttgaaatcatgctcaacgcggacggcaagctctggctcgaacgcctgggcgagccgatgaagtgcatcggcacgctgcgcgtcgcgcaggcgcaagccatcatcgaaaccatcgcgggctaccacggcaaggaagtcacgcgctccaagccgatcctggaaggcgagctgccccttgatggcagtcgcttcgccggccagctcccgccggttgtgcccgcacccaccttcgccattcggaagaaggccgtcgccatcttcacgctcgatcagtacgtcgaacgcggaatcatgaccgcgccgcagcgcgaggcattgattgcagcggtgcgcgcgcaccggaacatccttgtgatcggcggcaccggctcgggcaagaccacgctggtgaacgcgatcatcaacgagatggtgattcaagacccgaccgagcgggttttcatcatcgaggacaccggcgaaatccagtgcgccgccgagaactacgtccagtaccacaccagcatcgacgtgaacatgacggcgctgctgaaaaccaccctccgcatgcgccccgaccgaatcctggtcggcgaggtgcgcggccccgaagcccttgatctgttgatggc-ctggaacaccgggcacgaaggaggtgctgcaaccctgcacgcaaacaacgccaaagctggattggatcggctcgccatgctcatcagcatgcac---cccgattccccgaaacccattgaaccgcttatcggcgaggcggttcacgtggttgttcatatcgcccgcgtc---gaaggctcgcggcgcatccaggaaatcttggaggtttccgggttcgccaac--ggccagtacatcaccaaaaccctctga------atgaaaacag---------gtctttcccacttcaacctcagcaaacacgcct---ttattgcatttttgggcgcgatgct------gtttttcatggcagctgaacctgctctggcgtcaaacacatctggcggtggcctgccgttcgatgactggatgaccaacatccgtacttctgttacaggaccatttgcatataccgcttccattatcggcctggtcggtgcaggcgcgatgttgatcttcggcggtgatatgaacgggttccttcgtaccctgattttcatcgttcttgttcttagcttcctggttgcggctcaaaacacgttgtctgcaatcaccgggca-gggtgcagaactggcagcaatgc---------------------------------------------------------tgaccagct---------------------------ctaaaacagggggagtggcataa-------atggcattacgcacgatccccattcgtagggcggcttcaagaacgaacctcttcatgggcggggaccgtgaattggttatg-ttttcaatcctgctggcagcggtccttatctttacatcacaagactggatcgctgccggtgtaggcatcgtgatttgggcgggagcac-ttttcctgttaaggaaaatggctaaatcagatccgatgttacgccaagtttatttgcgtagcctcaaatacagccagccgtattatgcgccccgcgctacgccgttccgcaaaaatacaggaacccaaggcaaacgttatgaaagggtgaaaaaatgaatgaaactttttaacggtaaaaa--------------------------------------------------------------------------------------------------------------aacccctcagcctgatagc---------------------------cctaatccgtatctcaatgcacgtcgttcatggaatatccacat-----gggccatgtgcagcagttcggggcgctgggtattttcattggtgtagcgggtctgc------------ttatcggtctggccgctgtggggggaattacttacatc-gggagccagtcgaaaattgtcccgatgatttatgaacaggacaaggcaggtaactacgtcag----------------------------------------------------------------------cctgacacg-----ggcagaccgtttgccgccagcgaagatcgacgactaccgca---------ccgctgtatggaactttatcgatcacatcagaacggttacgccagatggtgaacta-cagcgtaagtccgtattgcgcacctacgcgtttttgttcccggatgatcccgccacaacaaaagcgaatgaatacctgaatggttcgaaagaacgtaatcctttcacccgtgcaaaaacggaaatggtcagctctgagctgatttccgttctgcagcaaacgccagata-cctggcaggttgactggat-tgagacaacacgtaaccgcgacggtacgttaaaaaatccaccggtccgaatgcgagcactggtcaacgtttatcagaacactaatctgaacgcaaaaattaacgaaaacaatgatgtgatgaacccacatcgtattttcattaaagatttcaactggtcaaaacaactgtaa----------------------------------------------atgaaaaagtcaattatctcagcgttaat-------------------tttgagcttaccgcttctggctaatgcggctcccggtagtgatccgctggccgaccaatatttctctaacaatgagccatcgctcacaccacaggagcgagcagccattggaataggtcagaaatggcagaccggtgctggcagcgtaaccagtaagccatttgcagggccagacggtgcaatcagttacgtgtatacaacgggccagacgcagattgtctgtgccgtactgcagctgtgcgatgtcgctttgcagccaggagagaacgtcaacaata-ttgacgttggtgat---ccacgcgtaacggtatctccttcaatcactggttctggtgcagcgcagcagctgcatctgatcatcaagcctctggatgtgggccttgatacctctttggtcgtgacgactgaccgccgcacatat------------cgtatgcgtgttaaaaccagccgcaccaaatttatgccgtatgtgtcttttacctacccggaagacgcgcaggctaaatgggatgccattcggacgcgtgaagccaagcagctgcgtgacaacacaattcctcaaactggtgaatacctggggaatctggatttcaactacaaaatcagcggttctgctggctggaaaccggtacgtgtatataacgatggcgtcaaaaccattatccagttccctaaaacgatttcttctggcgaaaccccaatcctt-ctggttgtgcgtaaagaaggcgggctgttctctaaagacgaaacgcagcaggtaaacctgcgtacccagggagacagaacgattgtcgatggcctgtttgacaaggcatatctggtaattggcgtcggttcgagccaggaaaaagtgactatcacaaggggctaa---------------------------------------------------atgaaagcagcaatgaaattaacctctgctatggtgctggccgcaagcctgttaatgactggctgtgtctcttccggt---------tatggcaactattcgaatgccaata---tgttcgcctctacgagcatggcagataacaccgttgcgcatctggcagcgctgtatcctccgggacgtactacgttcacgatgaaacaacc---tgccaaagatcagttcggttcggcacttgttcaacgtcttcggtcgcggggttatgccgttattgagttca----------------------------------------------cga--------------------------aagacggtaagcctcagagcg-ccctg--gcaaattcaggg------------------------accactcttggttatgtcgtgaacaccgtcgcgc------ctaacctgtaccaggtcacaacgtatgttggtggcg---tcacgttaagccgtggtttcgctctggcaacagacggcaaagcatacccggcaggcccatggactcgtgaggaataa------------------------------------------atggctgacc------------------aagataaaatgtcccccgacgcttctccgggcg---ttgctaacaaaaccgat---gtacgccgcgttaacaaaagacctatgtacattgctataggctgtgtggctgcattctgccttgtcgttgcatacgtcgcgaataaacgtgccaaccagggcgcgtctgatacggcagaaacgactgttcaacgcggcagcagccgcgatacctcagcaatggcaatggatgttatgggaggtgg---------------------tagttccgggcttattgaagca------------------------------------ccggcaacaccgccagagattccgaaacagg------------atgataaaaccaaaccgagcacagattatacagcgg---ttcccgttgcaccggtggctgatccagatcagccgcccgtaccgcaacg--------------------gtcggaatcaccacg------gcagaatgatccagaagcagaccagattcgtcgcaataaaatgcgtgattttgttgaggccgtaaaagctaaaacggaagt-----gagcctgcctaaccagcttgggcgtt-caaccactg----------------------------caggcaatacaccgcaaacccgcgatgaaatgctgcaggaaatcgctaacgttcgccgtcagatggaacagaacaatgctggcgatgctactgcaagttatgacgctcaggttcagagaatccgggcctctatgaatgg--------------cggcgcaga---tagcggcagcgatactggta---------------------------tgcagctggcatcagtgggtggtacttccgtttcccgaaatgacatcaaccagttc---ggtaagaaagggcagggtgacagatggttactggatgaaaaagtttcggcaccacacagccagtatgaacttc-gtgcgggctgggtcatt-cctggcgtcatgattagcggtattaactctgatcttccagggcagattgttggtcaggttgctcaggacgtttatgactcggcaacaggcaaataccttcttatccctcacggtactcgcgtgataggtacatattcaagcgatgttgcctatggtcaggaaagggtcatgattgcctggcagcgtctggtattcccggacggaaaagctcttgatttaggctccatgccgggcgcagatatggcgggttattctggtttccgtgatcaggttaataaccattacttccgtatctttggtaacgctctgctgctgtcaggtatcaccgcgacaattgcttact------ctcaggatcgcgaccagaacaataacaactcgaatcaggctccgaacatgagcagtgaaatgagtgcagcgctgggtcaggtattcggtcaggccattgcgcaggttgtacagaaaaacctgaatatcgcgcctacgctcgaaattcgtccgggttatcgcttcaatatcatggtcactaaagacctggcattcacaaaaccttatcaggcatttgattactaa---------------------------atgagtacacgt------ttcgttttagccgctaaaaaagcgttactggcttccttcgtggcgtcaatcatggcatt------accggcgcaagccggtatccctgtcatcgatggtactaatgtggtgcaaaccacgatcagcgcagtcaataacgttcaggctgtggcaaaa---------------------cagatccagcagtaccagacgcagctgcagcagtatgaaaatatgctcaaaaatacagtcgcacctgcggcctatatctgggatcaggccaattcaaccatcaacaaattgttgcaggcgcaggacactcttaattactacaaaaatcaggcagggagtcttgattcatatctgaaacgctatcaggacgtgaattactaccgctcatcaccgtgctttaacagtaatgttgaatgtactgcggatgaaatcagcgcactgcgtaaagctgaacag---aacagctctgaggcacgtaaaaaggccaacgacgctgtgtttaaggctctcgacgaacagcaggaaacattgcaaagcgatgctgataacctggcagatttgcagactcaggcaaccggcgcgcaagggcaaatggaagctattcaggcagctaaccagcttgccagtgctcaaacgaaccagctgctgcaaatccgctcgct-cctggtagctcaacaaaacgctgcagcaacact---------ggcacaggctcaggcc--gataaag---aggcccagcaagcagctgcatcagaaacattcagggctggga---------------cttat----------------accaaaagccccgctcaatcttggtaa----------------------------------------------------------------------------------------------------------------------------------------------------------------------------------------------------------------------------------------------------------------------------------------------------------------------------------------------------------------------------------------------------------------------------------------atgaaattcaggcatctaatttatccttgcttatctgtgttgctgatattaatcagcacacag---gcacaggctgcaccattagatagtgctgggttgcttgatgatatccttaaccgctttgcaaatgttgccagcacttgggctggcaccatacaaaattacgcgacctggatattttggtcattagcggtaatttcgatggtatggacattcgcaatgatggcaatgcagggcgaaggattatcggctgctcttgcagaagtagttcgtttttttgctgtgttaggttttttcttctatctgctaaaaaacggcccggcaatatcggttgatattcaggattcattacgacaactcgcggctaatgcttctggtttatcaaaatcat---------------tctcgccttcgggcatagtagatatagggtttgatattgtatcgagagtcgtagaccaatcatctatttgg-----------tccccagctgactcaactgtcggcttgattttagccggagttattctatgcgtattagcacttgtcggtgtaaatatgcttctcctactgattactggttggattttaagttacggcggtattttcttactcggttttggcggtgctcgttggacttccgatattgccattacattcttcaaaacagttttaggaattgccctgcagctgttcacaatggttctaatcgttggtattggaaaatccttcatagaccagtattaccaagcgatgggc-gctggcgcagtaca---------aatgaaatctatgtttgtaatgcttgtagcctcaattgttcttttggttcttgttaataaagttcctcctatggttggcagtattgtaggaggcgcgtcaatgcaagg--cattggtg---------gctttggtgccggtgcaattattggggctgcagctgcagca---------ggagccgcaatagcaactgctggcgctgcagcggc---agcgggtgccgcaaatgcagctgggggcgcatcagcactcaaagcggcgtttgaatcag------------cacaagcagccatggccgaagaatcaggtt-------------------------------------------ct------------------------ggcggtaaaagcggtt---------------------------------------------------caggttccggtggaggattt---------------------------------ggcggcggggaagataccggttctgtagatacttctgggggccaaccatctggcggttccggtggttcgtctgcatgg-------------------agcagtt----------------------------------------ca-----------------------------------------------------------------------------------------------------------------------------------------------------------------------------------------------------------------------------------------------------------------------------------------------------------------------------------ggtagcgccagcg-----------------------------gaggaagcca-ggggtttgcttcttcattctc------------acgagctggccgtatggcttctcacatggcgagtagcttggcagagggcatggctgcacgcaatacggccaagcatgactcaaaaa---------------tcagcgcggcaaaagacaccattgcacaaactgcaggtgg----------------------------------------tcagcttgcttcccaaatccgtgcgcaaacagctgctcgtcagtctggcccgatg---------------------gtttcagatgacacggctatgcagggtgctt-----------------------tcgccagtaacgataa-cgccagcaca---aatcagtttagtggtgacggcctgagtggaagtcagccagatac------------------------------------------------------------------agacaatggttctgga----------aagtcacaggctc--------------------cacaaggcagtgatgaatatg------------------------------------------aacagtt----caaaaacaaacaaaacttctaa------------------------------------------------------------------------------------------------------------------------------------------------------------------------------------------------------------------------------------------------------------------------------------------------------------------------------------------------------------------------------------------------------------------------------------------------------------------------------------------------------------------------------------------------------------------------------------------------------------------------------------------------------------------------------------------------------------------------------------------------------------------------------------------------------------------------------------------------------------------------------------------------------------------------------atgagagtattcattgcagaaaaaccaagtgttgcgaaagctatcgctgaaatattaggcgcaacaaataaaaaagacggttacattgagtgcggtagtgactatgtgacctggtgttttggtcatatgtatgagcaggccgaaccggatgtgtatacaccagataatgtaccgcgcaatgagagcggcaaaaaaatctggcgagaagatgatctgccaattatcccggaaaagtggattattaaccctcgtgaagat------gctgagaaacagctgaaaaccatccggcatttggtagaacgggctgacactattgttaatgctggcgacccggatcgcgaggggcagttactggttgatgaaattcttga---tgacatgggatgcactaaaccggtcctgcgttactggtgtaatgcgaacgatacggtaagtgttaccagggcgctgaaaggtctggagagcaacgataaatatgtgaattttggtcgtgcagctcttgcgcgtggccgggctgactggttggttggcatgaacctttcaagaggattcacactgtcggcagcgcgtggtggctcgcgtgttctgttgacggtcgggcgagttcagacaccaacgctggcgctggttgttgcccgcgatcttgaaattgaaaacttcaaaccaattccgtatcacaatatcaaagctgtctttaaacatgaaaaaggggcgtttgttgcggcatggcaggccagagaagatcagcctggtcttgattctgagggaaggcttattgacactaaagaagccgataaattagtagcggctttaaccgggaaaaccggtaaggttgtagaatataagcaagagcctaagaaaaaatatcaccctaaagcctattctcttggtggtataacagctgttgcttcaagtaattttggttattctggcgatcaagtgctggctatatgtcagtctctttatgaaacgcataaacttaccagttatccacgttccgatagctcttatttgcctgaatctcaacacgcagatgcgcctcaa-------------------------attctggattctcttcgggttacttatccgggaatatctgccctaatcgataaggctgatccaaaagtcaaatcaaaaacttttgatgactctaaggtgacagcgcatcacggcattattccaacgatgcacaaaggtaacattgagaggcttacgccagaagaacgtaatatttacgatctcattgtaagaacatacctggctcagttttacccagtgcatgaatataaagcgacgacaattattatt--gatgttaatggtgaaacgtttggggccggtggccgcgtaacgactaaaaacgggtggaaagatgtttattcag------------------atggagaggatgaagacg---aagaaaat---gagtctgagcagtctcttccatcaatgaaaaatggtgacgaaattatttgtgctcaggcacagcgtcaggatgccaaaactaaagcgccacgtcgctttaatgacggtacgctc------------aacaccgcaatggaaaatattcataaatacgttgaagacccggcgcagaaaaaattactg---------------------cgtgaaggtgatggtattggtacatcag-----ccacccgcgccacaatcgttgccgagttaaagaaacgtggctttatcgaaaacaaaggcaaagacattatcagtaccaggctgggaagggggctgatagccattctgccagaactggttaaaagcccggtcatgacagcaatcaacgaacgtatgttgctggaaattgagcagggcaaacgtgacgttgattcctttgtgaagatgcaggaaaaatttgtacgagatcagattaaggttattaacgctggggctatcaaagttgccggtg---------------------------------------------------------------------------------------------------------------------------------------------------------gtgtgcaaatttctgagaagtacaaatgcaaggtatgcggtaaagggcttattcgccgtccgtcc------------aaaaaagccggtcacttctggt---cctgcagcggttatcccacctgtaaggagtcttacccggatattaaaggtagtccgaactataac------------------------------------cccgtaaaacgcgcttaa-----------------------------------------------------------------------------------------------------------------------------------------------------------------------------------------------------------------------------------------------------------------------------------------atgaaaaaagtgacccggtacgctgccattgg---cgttatttcagcttcattgattggtgcagttgtgtgtggccttggatatgccgccgggttacgcatcaataccacgaaaagtatccctgttgggttgtacaaaatcagccagaaagcgccagagaagggcgactatgtaattttctgcccgcctgaaaaggctattttctccctggcacagaagcgcggttacatcggcagcggcttttgtcctggggggtatggcgagatgatgaagcggattttagcggctaaaggcgatgaagtcgcttttcgtgatgatggtgtttacgtcaatggacagttattgccttacagcaagccgttaagcgctgatccgggcggg-cgtaaactgcc-cgccattcgtgaagt--gtacacgttgggtaaatctgaactgttgctgatgactgaccgcagcgcatcatcatttgacgggagatacttcggtgcggtcacaaagtcacagattatttctacggtattacctgtaatgacctggtaa------------------atgagaaagcctaataacgctgtagggccgcaggttcgtaataaaaagaaaactgcgagagggaaactgatcccggcgatggccatcacttcactggcggctggcatccaggctgccacacagtattttgcttacagctttaattatcaggaactgctggggccaaacttcaatcacatctacgcgccgtggtcctatttcaaatggtattcagcatggcatgaccgtttacctgatgcgttttttgcagctggcagtgtcggagctacggtcgctgccggtggtctggtcctgactgcactgacaagtatgatgaaagcaaactcatccaaggcgaatgaatatcttcatggttctgcaagatgggctgacgaacaggatataaaagctgctggcctgctg--------------------gggaatgatga-------------------------aggggtttacgttggcgcatgggaagacaaaaacggccagttgcagtatctgcgtcacaacggcccggagcacgttctgacatatgcacctacccgttcgggtaaaggtgttggcctggttgttcccaccttgctttcctggaaacattcaacggtagtggctgaccttaaaggtgaactgtgggcgatgacggcgggctggcgtaaagaatacgccaagaatctgtgtctgaaattcgaacctgcagctgccaatggttccgtcgcct-ggaatcctctcgatgaaatccgtgtgggtactgaaaacgaagttggcgacgttcagaaccttgccacgctgatagttgacccggacggtaaagggctgaacgaccactggcagaaaacatcacaggcgcttttagttggtgtgatcctccatgtactttacaagcacaaaaatgatggtacgccagcaacgcttccgtatgttgattccatcatggccgacccggaaaga-ggggctggggaactgtggatggaaatgacgcaatacggccacgtaaacggcgagaatcatccggttgtaggtgcagctggccgagacatgatggaccgcccggaagaggaagccggttccgtgctgtctactgcaaaatcttacctcgcccttttccgtgatccggttgtggcccgcaacgtcagcgagtcacattttaaaattaaagaccttatgaaccatgacgatccggtttccctgtacatcgtcactcagccaaacgataaagctcgtctgcgcccgctggtacgaatcatgctgaacatgattgttcgcttgctggccgataagatggagtttgagcgcgtcaataacaaccttacgctgtggcagcgctttaaacaggcgtttggtttttctgtccagggaaccaaa--------agggtacagacgaagaaaacctacaaacatcgtcttctggctatgatcgatgagttcccaagcctgggtaaactcgaaatcattcaggaatcgctggccttccttgcgggttacggcatcaagttctacctcatctgtcaggatattaaccagctgcgtagccgtgagacaggttacgggccggatgaaacaatcacctcgaactgccatgtgcagaacgcatacccacctaaccgtaccgagacagccgagcacctttctaagctgaccgggcagacaacggttatcaaagagcagatcacaaccagcgggaaacgtgccagcgcgatactgggtggcgtgtccaaaaccatgcaggaagtacagcgcccgctgctgactgtggacgaatgcctgcgtatgcctggacctaaaaagaatgcagaaggtctgatcaccgagcgcggcgacatggtggtttacgtggcagggttcccggccatttatggaaaacagccgttgttcttccaggatgaaa-ttttctcgcttcgtgcctcagtacctgagccaaaaactaccgaccgtattcgcgccgcagttgctgcgaatgatgacgccagtaatgaggctatcgcaatatga---------------gtgatttcgcgtcacatcccaatgcgtaatgttaagaaaagtagttttgttgagcttgcaaagtatctgcaagacccgcaaaacaaacaggagcgcgtgggcgttattaaggttacgaactgtcatcaggaaaacattcttga----tgcagcccgctatgatatagagccaacacagcggcgtaacacgcgctctgagggcgacaagacttatcacct-tgtcatttccttccgtcctggagaaaaaccgtcacaggaggttctggacgctgcagaagaacgtatctgcgcggctatgggatatgccgatcatcagcgtgtcagtgctgttcattacgacactgataatgtgcatatccatatcgctataaataaaatccatccacaaactcacaacattcataccccctacaacgattacaaaacccgttcagcggtatgcctggcactcgaaaaggaatttggccttgaaagcgacaatcaccgggcaagcaaaacgcggtctgaaaataatgcggcagatatggaaaggcattccggcagagaaagtttacttggctggataaagagggagtgcgcagatcaattaaagagtgcggctaactggcaggagttacatcaggcaatgcgccagaatgggcttgagttacgccagaaagggaatggattcgttattactggtcccgatggccttgctgtaaaagccagctctgtagatcgctcactatcccgcgcagcgcttgaaaagaaa-ttaggctcgtttgagtcttccgtacccgacacgaaaccttccagaccttccccggaagcgattaaacagcgattcggttcagctgcacacgtt-------------------------------aag-c--------------ggcccggagatcgcccgcctccaatgcgtgaaaaccgacaggttaaccttggcgatgttcccgttatgcagattaacagtggtaaacgctacgagggcaaaccgctgggttctcaggg---agcaaatactacagaactttatgggcgctaccagagcgaacagcaacggcttacagcggcccgtaacgaagcactgcgcctggcaaaggttaaacgtgatcgcctcattgaaaacgccaaaaggtcaggccggttaaagcgggcaactatcaagttactgaaaggaccgggtgtgaataaacgctatttatatggtctggcaagtaaggcgctaggggaagaacttgaacgggcaaatgccatttataaaaaagaccgacaggcagcttatgacattcataaacggcgtacatgggctgactggttgcagtttaaagccgcaggtggtgatgatgaagcgctgaaaactttacgccagcggaatgcacagcaggcccgtaaagaggccaacattctgcatggcgataaagt-----caaaaaagatggccgtattcc----------tggactcaaaccggacagcgtaacgaag-gaagggacgattatttaccgcgtgggagagagtgctatccgtgacggtggtaaacgtctggatgtatcccgcgatgccggagatgacggtcttcatgccgcactgcttatggctaaacaccgttatggagacaaactcaccgttaacggcagttttgaatttaaaaaacgcattgtagctgtagccgctgcgcgtgagctggacgtgtcatttgccgatcctgaactggaaaagctgagacaaattctgactaagaaagcggcccgcgaacgtgaatacatccacatcccctttgagaaaagaggcaaggcccggcaagccggggccatgtgggacaccgaaaagaaatcctggtttgtcggtccttacgcaaccagagatcggattgaaaactttatccgaatgaatgaggaaaaagacaatgagcaaagacgacaaagatatgccggaacagaacgaaccg------------------------------atgcaggacgaga---acgaagcggcaatggcaatgctactggagcaaatgagccaggagtc---------------acaggacgaagcacctccgctgatgccggaaa---cggatatggaaccagcagcagcagaaga------------------------------------------cgaactggcacaggcgatgctgttactacagcaggaagccagccaggaagg---agtgatgacacccgtacagggagaagtcgagcagccgaaccaaatggcgaacgaggacatagtaagcccaacgttgcgcgacctggacgccagccgccgcccacagcaaaaaaccgtctgcgagcaatgtccgaactcggtatggttcgcatcgccggaggaagtgaagtgttactgcagggtaatgtttctgaccagctggagcacaaaacagccgaacgtgctgatcaactgcgacgggatatggctggggcaggaggaataacaacgcctgctgaggttaaga------------------------------------------------------------------------------------------------------------------------------------------------------------------------------------aaccgctgagtagtgctgaaaaatatatcaatgaacgtgagcaaaaacgccttaaagggttcgatataccgaaacatagagggtataattctactgataaaggtctgtttgagtatgcaggccaacgtaaaagcgggctggaaacgttagccctgct---aaaacgggatgatgaaattgttgttatgcctgtcagcgattacaccgcccggagactgagcaatcttaaagtcg---gggagtcggtcacactgaccccttccggttcagtaaggacaacgaaaggaagaagtcgatga----------------------------------------------------------------------atgacgga----------acaagtgaaaactacacgtaa----gcatggcaagcacattcgtgtgccagttctgccagaagaagaagcgatcattaagcgcaacgcagatgccgctggtctgagcacagcggcatttctgcgtaaggttggaatgggttatgaagtggaatccatggttgatattgaacaggttcaggagctgagtcgggtaaatggtgacttaggccgacttgggggattgcttaagttgtggctttccaatgacgagagaacccgtaatttttccccgtc------------gctgatcaaaactcttttgggaaaaatcgagtcaacgcaaaacgagctacgcacagtaatggacaggatact---------gagcaaatga------atgtctactgcagacaaaaataaaaaacaaagtgaagctgaatcagtgccggttcgccatgctgttcacagcgcccagcaaggaaaaggtggttgtggtaaatccgttagtaccgctttgctgggaatgtacaagattagcaaaggtgaactaccgctgtgcatcgataccgatccgctcaatcctacattctctaattatgaaaagctgaacgtccgacagctgaacatcatggaag---gtgatgaaattaatcagcgcaaactggatacccttatccagtggattgatgaagccggtgacagggacgttattatcgataacggcgctccgtcatttattccgttatcaagttatatgattagccagcaaatccccgccctgc-tttatgaaatgggtaaacagcttgtcattcatatctcgattgt-gggggggcaggcacatgattacaccgtcgaggggttcaaggcgatggtggagcagtatccgtcagaaacccgttttgttgtctggcttaacccgtattggggcgcggtggaatccgatcaggga------------gtgccattcgaagaatcagaagcgtacctgatgaataaagacaaggttgatgcgcttatccgtttgcctacgctc-aaaaaagagttacacggccaggactttgccgacatgctggaaaactacaagaccttcgatgaggccattgaagataaatcattatctattatggttcgccagcgtctgaaacaggttcgcgcccttgttttcgaacagcttgatttagcaacggtgatctga------------------------------------------------------------------------atgactaaaaaaaattcttccggccttggccttgataccgttggtgatctatccgactttcttgatgcgtctgcaggtgctgag------------------ggtaaaccactgatgctggacgttgacgcgattgatcccgatcctgaacagccgcgtaagcaggacaacccaggattctcagaggaatccattaaggagctggctgataccattaaagcgcgtggcgtgaaaatgcctgtctccgttcgtgagaacccggagcaagcggggcgctatatcattaaccatggagaacgtcgctggcgagccagtaaagtggccgggaagaaacaaattcccgcttttatcgataatgactatagcgacgatgatcaggtcattgagaacatccagcgtaatgacctgacggcgcgtgaaattgccgtacacattggccgcaaactggctgagggagtatcaaaatctcagattgctaaaaggcttggcaagtcgccagcgttcgtaacccaacacgccgcgttgctggacctgccggattgtatagcagatgcttttaataaaggctcaatccgtgatgttaccgtagttaatgagctggtaacggcttacaagcaagacccggaagaagttcaaaaactgcttgaagagaacgagggtgaagacattacccgtagtgcggtgaaagttttccgtgagtt-cctggacgaaaa--------------------agaatcc-agcaagcgtgatccagacaccattgacgccttcaatggccgtaccgattc------------ggaagccgccg---------------aggatgatacggacgg---ccacgatgataacgatgtgaccgataaggtcc-----------gtaagacgccagaaaaggaaaccgatcctgataaattcaaaaaggctattgttatcgttgagtacctgggggagcagggccgccttatcctgaccaagcggccaagtgaagaagggcttgcctggattaagtttgattcaactggtgtagaagaagagctaaatctcgaaaacgtgaaaataatttgccttattga--aggataa----------------------------------------------------------atgacgactgttaatagtaatgacctgcacgttgccaaaactggcgatgaaaaaagtgaaaaaagtgaaaaaaaacgcctgactaatgaggtatttgcaagagttacc---cgaagcctgaatgttggtaagcaaacgcttgatatcgcttatggcgtactggttgaagggaggccgcagaaatattttgttgaaacgctggatatttctcgcggggctgtttctcaggcagttaacagagtgtgggatgcctataaac------aagaagtacctgacggctttgtgcgtattgaagtagtgttaccggagcggcaggctttcattgttaaaaagtgggctgacgaggca------aaacgtaaacaggaagaatag----------------------------------------------------------------------------------------------------------------------------------------------------------------------------atgaccaatgtcgt---taaatttcctcgtcaagaggac----------------agtaaacagcagcagggccag-------------------------------------ccggtcgagaatgct--gccggtcaaacatcagggagc-------------------------gccatgcgtaatatcattcatggagtcattggtgcggtgtacatggtgctggtcattctatggattcctgttcgcttcctgctgatcgcgaacgttgtcattcagtttttcaaaatgatgtttaaatggagtgatggcccgtttgctgcag-cctggccgtttgtgatcagtttctttgtactggcagccctgacttacattatggctacatggaagcccaaagcgccgtaa------

>pEM10_18_28_2
--------------------------------------------------------------------------------------------------------------------------------------------------------------------------------------------------------------------------------------------------------------------------------------------------------------------------------------------------------------------------------------------------------------------------------------------------------------------------------------------------------------------------------------------------------------------------------------------------------------------------------------------------------------------------------------------------------------------------atgacagataacaaaacacattcagaac-----------------------------------------tcgataagctgaaagaggctgcactggcccagcgtaaaaaaactatcgacgaaaagaatacacaaaagcagctgacgcttttcgatattgctccatgg-cctgattccatgcgagcactacctaacgactatgcgcgctctgcgctctttactgttaaaaataagcgtcagccccgc-gaagctctgcaaaaaaaagaaatttatcat-atcaataaggacgtgcgtatcacgtataccggacttgagctaagggccgatgatgacgagttggtatggcagcaagttctagagtacgccaaaaggaaacccatgggagaacccattactttcactttttatgaactctgtcaggatttaggatggtcttacaatgggcgttacatcagtaaagctgaggagtgtcttacccggctgcaggcaacggccatgcagttcatttctgatcgcgtcgggcaattggagtcggtttctctaatcggacgatttcgcgttattgagcgcggtac---aaggtcatcgcgctgtgaagtgatgattgataaggaaatggttttactctttgccggggaccattattcgaaatttgtttgggaaaaatatcgcaagctct-ccccc-accgct--cgccgcttgtttgattactttggttcccaccgcgaaccctaccctatgaaactggataccttcaagctgatgtgcggttctgattcagatcgcattaaaaagtggcgcgaacaggtcaataaagcctgcgtt--gaacttaaagaaagcggcctcattcacagtgcctgggtagataaagatcgtatctactgtaagcgaagca---------------------ctgacgagcctaaatcagatggcgacacttga------------------------gtgtacaacctaattttttttactaacatcctcagactgcttgaagaaagaggtatgacaaagcaggagctttcccaaaaagccggggtttcaatctcttttttgtcggacctaacaaatggaaaagcgaacccatctttaagggtgatggaatccattgctaatgccctcgatgtagcccttcctgttctccttgaaacaactgatcttgatgaacacagccttatgctgatggctaatggaaaacctgt------------taagagccttccccctggctatgtaagagtgtccgtcatactttccgaacagcaa-gcctttcgggtacgtatgtggagtgatcaggctcgccagaagttagggcaggaagcaaaggcaatgctggaaaaaatgcaggaaaagaaagaca------------gttaa--------------------------------------------------------------------------------------------------------------------------------------------------------atggaagcgttggaagatcctgaaacgctggaaatcatgctcaacccggatggcaagctgtggcgtgagaaattcggtcagcctatgttctgcatgggaacagtgcctgtacaacgttcaaaaaccattcttcaaactatcgcgggctttcacaaaaagattatcgatcacaaatcgccatttcttgaatgtgaactccctattgatggttcccgttttgcgggccagctgccgccactggttgcaggtccaacctttgctattcgtaagaaagcctcacgcattttccttctggatgaatatgtagataaaggcgtaatgaccagggcgcaggctgattatatttgtcgcgcaattgccgcgcataaaaatattctggttattggtggtactggttcagggaaaacaacgctgttaaacgccatcattgctgaaatagttcgtcagtttccagacgtgcgtatctgcattatcgaagatacgggcgaactgcagtgcgccgcgcaaaattttgttcagtatcacaccactgttgacgtcaccatgacagacattcttcgtctgatcctgcgtatgcgacctgaccgtattttcgtaggtgaaacacgcggcccggaagccctcgatatgcttgacgc-ctggaacaccgggcatgagggcggcgcggcctcacttcacgccaacaacacgctttctgctctcacgcgtctgcgttcactgatctcacgtaacccgtttgctccgcgagaa---attgagccggtaatcggcgaagcggtcaacgtgatcgtccagatttctaaaactactgagggt---cgccggattaaagaaatccgcgagattcagggttatgaaaac--ggggaatatatttcccagctcattgcagcttaaatgaaaacag---------gtctttcccacttcaacctcagcaaacacgcct---ttattgcatttttgggcgcgatgct------gtttttcatggcagctgaacctgctctggcgtcaaacacatctggcggtggcctgccgttcgatgactggatgaccaacatccgtacttctgttacaggaccatttgcatataccgcttccattatcggcctggtcggtgcaggcgcgatgttgatcttcggcggtgatatgaacgggttccttcgtaccctgattttcatcgttcttgttcttagcttcctggttgcggctcaaaacacgttgtctgcaatcaccgggca-gggtgcagaactggcagcaatgc---------------------------------------------------------tgaccagct---------------------------ctaaaacagggggagtggcataa-------atggcattacgcacgatccccattcgtagggcggcttcaagaacgaacctcttcatgggcggggaccgtgaattggttatg-ttttcaatcctgctggcagcggtccttatctttacatcacaagactggatcgctgccggtgtaggcatcgtgatttgggcgggagcac-ttttcctgttaaggaaaatggctaaatcagatccgatgttacgccaagtttatttgcgtagcctcaaatacagccagccgtattatgcgccccgcgctacgccgttccgcaaaaatacaggaacccaaggcaaacgttatgaaagggtgaaaaaatgaatgaaactttttaacggtaaaaa--------------------------------------------------------------------------------------------------------------aacccctcagcctgatagc---------------------------cctaatccgtatctcaatgcacgtcgttcatggaatatccacat-----gggccatgtgcagcagttcggggcgctgggtattttcattggtgtagcgggtctgc------------ttatcggtctggccgctgtggggggaattacttacatc-gggagccagtcgaaaattgtcccgatgatttatgaacaggacaaggcaggtaactacgtcag----------------------------------------------------------------------cctgacacg-----ggcagaccgtttgccgccagcgaagatcgacgactaccgca---------ccgctgtatggaactttatcgatcacatcagaacggttacgccagatggtgaacta-cagcgtaagtccgtattgcgcacctacgcgtttttgttcccggatgatcccgccacaacaaaagcgaatgaatacctgaatggttcgaaagaacgtaatcctttcacccgtgcaaaaacggaaatggtcagctctgagctgatttccgttctgcagcaaacgccagata-cctggcaggttgactggat-tgagacaacacgtaaccgcgacggtacgttaaaaaatccaccggtccgaatgcgagcactggtcaacgtttatcagaacactaatctgaacgcaaaaattaacgaaaacaatgatgtgatgaacccacatcgtattttcattaaagatttcaactggtcaaaacaactgtaa----------------------------------------------atgaaaaagtcaattatctcagcgttaat-------------------tttgagcttaccgcttctggctaatgcggctcccggtagtgatccgctggccgaccaatatttctctaacaatgagccatcgctcacaccacaggagcgagcagccattggaataggtcagaaatggcagaccggtgctggcagcgtaaccagtaagccatttgcagggccagacggtgcaatcagttacgtgtatacaacgggccagacgcagattgtctgtgccgtactgcagctgtgcgatgtcgctttgcagccaggagagaacgtcaacaata-ttgacgttggtgat---ccacgcgtaacggtatctccttcaatcactggttctggtgcagcgcagcagctgcatctgatcatcaagcctctggatgtgggccttgatacctctttggtcgtgacgactgaccgccgcacatat------------cgtatgcgtgttaaaaccagccgcaccaaatttatgccgtatgtgtcttttacctacccggaagacgcgcaggctaaatgggatgccattcggacgcgtgaagccaagcagctgcgtgacaacacaattcctcaaactggtgaatacctggggaatctggatttcaactacaaaatcagcggttctgctggctggaaaccggtacgtgtatataacgatggcgtcaaaaccattatccagttccctaaaacgatttcttctggcgaaaccccaatcctt-ctggttgtgcgtaaagaaggcgggctgttctctaaagacgaaacgcagcaggtaaacctgcgtacccagggagacagaacgattgtcgatggcctgtttgacaaggcatatctggtaattggcgtcggttcgagccaggaaaaagtgactatcacaaggggctaa---------------------------------------------------atgaaagcagcaatgaaattaacctctgctatggtgctggccgcaagcctgttaatgactggctgtgtctcttccggt---------tatggcaactattcgaatgccaata---tgttcgcctctacgagcatggcagataacaccgttgcgcatctggcagcgctgtatcctccgggacgtactacgttcacgatgaaacaacc---tgccaaagatcagttcggttcggcacttgttcaacgtcttcggtcgcggggttatgccgttattgagttca----------------------------------------------cga--------------------------aagacggtaagcctcagagcg-ccctg--gcaaattcaggg------------------------accactcttggttatgtcgtgaacaccgtcgcgc------ctaacctgtaccaggtcacaacgtatgttggtggcg---tcacgttaagccgtggtttcgctctggcaacagacggcaaagcatacccggcaggcccatggactcgtgaggaataa------------------------------------------atggctgacc------------------aagataaaatgtcccccgacgcttctccgggcg---ttgctaacaaaaccgat---gtacgccgcgttaacaaaagacctatgtacattgctataggctgtgtggctgcattctgccttgtcgttgcatacgtcgcgaataaacgtgccaaccagggcgcgtctgatacggcagaaacgactgttcaacgcggcagcagccgcgatacctcagcaatggcaatggatgttatgggaggtgg---------------------tagttccgggcttattgaagca------------------------------------ccggcaacaccgccagagattccgaaacagg------------atgataaaaccaaaccgagcacagattatacagcgg---ttcccgttgcaccggtggctgatccagatcagccgcccgtaccgcaacg--------------------gtcggaatcaccacg------gcagaatgatccagaagcagaccagattcgtcgcaataaaatgcgtgattttgttgaggccgtaaaagctaaaacggaagt-----gagcctgcctaaccagcttgggcgtt-caaccactg----------------------------caggcaatacaccgcaaacccgcgatgaaatgctgcaggaaatcgctaacgttcgccgtcagatggaacagaacaatgctggcgatgctactgcaagttatgacgctcaggttcagagaatccgggcctctatgaatgg--------------cggcgcaga---tagcggcagcgatactggta---------------------------tgcagctggcatcagtgggtggtacttccgtttcccgaaatgacatcaaccagttc---ggtaagaaagggcagggtgacagatggttactggatgaaaaagtttcggcaccacacagccagtatgaacttc-gtgcgggctgggtcatt-cctggcgtcatgattagcggtattaactctgatcttccagggcagattgttggtcaggttgctcaggacgtttatgactcggcaacaggcaaataccttcttatccctcacggtactcgcgtgataggtacatattcaagcgatgttgcctatggtcaggaaagggtcatgattgcctggcagcgtctggtattcccggacggaaaagctcttgatttaggctccatgccgggcgcagatatggcgggttattctggtttccgtgatcaggttaataaccattacttccgtatctttggtaacgctctgctgctgtcaggtatcaccgcgacaattgcttact------ctcaggatcgcgaccagaacaataacaactcgaatcaggctccgaacatgagcagtgaaatgagtgcagcgctgggtcaggtattcggtcaggccattgcgcaggttgtacagaaaaacctgaatatcgcgcctacgctcgaaattcgtccgggttatcgcttcaatatcatggtcactaaagacctggcattcacaaaaccttatcaggcatttgattactaa---------------------------atgagtacacgt------ttcgttttagccgctaaaaaagcgttactggcttccttcgtggcgtcaatcatggcatt------accggcgcaagccggtatccctgtcatcgatggtactaatgtggtgcaaaccacgatcagcgcagtcaataacgttcaggctgtggcaaaa---------------------cagatccagcagtaccagacgcagctgcagcagtatgaaaatatgctcaaaaatacagtcgcacctgcggcctatatctgggatcaggccaattcaaccatcaacaaattgttgcaggcgcaggacactcttaattactacaaaaatcaggcagggagtcttgattcatatctgaaacgctatcaggacgtgaattactaccgctcatcaccgtgctttaacagtaatgttgaatgtactgcggatgaaatcagcgcactgcgtaaagctgaacag---aacagctctgaggcacgtaaaaaggccaacgacgctgtgtttaaggctctcgacgaacagcaggaaacattgcaaagcgatgctgataacctggcagatttgcagactcaggcaaccggcgcgcaagggcaaatggaagctattcaggcagctaaccagcttgccagtgctcaaacgaaccagctgctgcaaatccgctcgct-cctggtagctcaacaaaacgctgcagcaacact---------ggcacaggctcaggcc--gataaag---aggcccagcaagcagctgcatcagaaacattcagggctggga---------------cttat----------------accaaaagccccgctcaatcttggtaa----------------------------------------------------------------------------------------------------------------------------------------------------------------------------------------------------------------------------------------------------------------------------------------------------------------------------------------------------------------------------------------------------------------------------------------atgaaattcaggcatctaatttatccttgcttatctgtgttgctgatattaatcagcacacag---gcacaggctgcaccattagatagtgctgggttgcttgatgatatccttaaccgctttgcaaatgttgccagcacttgggctggcaccatacaaaattacgcgacctggatattttggtcattagcggtaatttcgatggtatggacattcgcaatgatggcaatgcagggcgaaggattatcggctgctcttgcagaagtagttcgtttttttgctgtgttaggttttttcttctatctgctaaaaaacggcccggcaatatcggttgatattcaggattcattacgacaactcgcggctaatgcttctggtttatcaaaatcat---------------tctcgccttcgggcatagtagatatagggtttgatattgtatcgagagtcgtagaccaatcatctatttgg-----------tccccagctgactcaactgtcggcttgattttagccggagttattctatgcgtattagcacttgtcggtgtaaatatgcttctcctactgattactggttggattttaagttacggcggtattttcttactcggttttggcggtgctcgttggacttccgatattgccattacattcttcaaaacagttttaggaattgccctgcagctgttcacaatggttctaatcgttggtattggaaaatccttcatagaccagtattaccaagcgatgggc-gctggcgcagtaca---------aatgaaatctatgtttgtaatgcttgtagcctcaattgttcttttggttcttgttaataaagttcctcctatggttggcagtattgtaggaggcgcgtcaatgcaagg--cattggtg---------gctttggtgccggtgcaattattggggctgcagctgcagca---------ggagccgcaatagcaactgctggcgctgcagcggc---agcgggtgccgcaaatgcagctgggggcgcatcagcactcaaagcggcgtttgaatcag------------cacaagcagccatggccgaagaatcaggtt-------------------------------------------ct------------------------ggcggtaaaagcggtt---------------------------------------------------caggttccggtggaggattt---------------------------------ggcggcggggaagataccggttctgtagatacttctgggggccaaccatctggcggttccggtggttcgtctgcatgg-------------------agcagtt----------------------------------------ca-----------------------------------------------------------------------------------------------------------------------------------------------------------------------------------------------------------------------------------------------------------------------------------------------------------------------------------ggtagcgccagcg-----------------------------gaggaagcca-ggggtttgcttcttcattctc------------acgagctggccgtatggcttctcacatggcgagtagcttggcagagggcatggctgcacgcaatacggccaagcatgactcaaaaa---------------tcagcgcggcaaaagacaccattgcacaaactgcaggtgg----------------------------------------tcagcttgcttcccaaatccgtgcgcaaacagctgctcgtcagtctggcccgatg---------------------gtttcagatgacacggctatgcagggtgctt-----------------------tcgccagtaacgataa-cgccagcaca---aatcagtttagtggtgacggcctgagtggaagtcagccagatac------------------------------------------------------------------agacaatggttctgga----------aagtcacaggctc--------------------cacaaggcagtgatgaatatg------------------------------------------aacagtt----caaaaacaaacaaaacttctaa------------------------------------------------------------------------------------------------------------------------------------------------------------------------------------------------------------------------------------------------------------------------------------------------------------------------------------------------------------------------------------------------------------------------------------------------------------------------------------------------------------------------------------------------------------------------------------------------------------------------------------------------------------------------------------------------------------------------------------------------------------------------------------------------------------------------------------------------------------------------------------------------------------------------------atgagagtattcattgcagaaaaaccaagtgttgcgaaagctatcgctgaaatattaggcgcaacaaataaaaaagacggttacattgagtgcggtagtgactatgtgacctggtgttttggtcatatgtatgagcaggccgaaccggatgtgtatacaccagataatgtaccgcgcaatgagagcggcaaaaaaatctggcgagaagatgatctgccaattatcccggaaaagtggattattaaccctcgtgaagat------gctgagaaacagctgaaaaccatccggcatttggtagaacgggctgacactattgttaatgctggcgacccggatcgcgaggggcagttactggttgatgaaattcttga---tgacatgggatgcactaaaccggtcctgcgttactggtgtaatgcgaacgatacggtaagtgttaccagggcgctgaaaggtctggagagcaacgataaatatgtgaattttggtcgtgcagctcttgcgcgtggccgggctgactggttggttggcatgaacctttcaagaggattcacactgtcggcagcgcgtggtggctcgcgtgttctgttgacggtcgggcgagttcagacaccaacgctggcgctggttgttgcccgcgatcttgaaattgaaaacttcaaaccaattccgtatcacaatatcaaagctgtctttaaacatgaaaaaggggcgtttgttgcggcatggcaggccagagaagatcagcctggtcttgattctgagggaaggcttattgacactaaagaagccgataaattagtagcggctttaaccgggaaaaccggtaaggttgtagaatataagcaagagcctaagaaaaaatatcaccctaaagcctattctcttggtggtataacagctgttgcttcaagtaattttggttattctggcgatcaagtgctggctatatgtcagtctctttatgaaacgcataaacttaccagttatccacgttccgatagctcttatttgcctgaatctcaacacgcagatgcgcctcaa-------------------------attctggattctcttcgggttacttatccgggaatatctgccctaatcgataaggctgatccaaaagtcaaatcaaaaacttttgatgactctaaggtgacagcgcatcacggcattattccaacgatgcacaaaggtaacattgagaggcttacgccagaagaacgtaatatttacgatctcattgtaagaacatacctggctcagttttacccagtgcatgaatataaagcgacgacaattattatt--gatgttaatggtgaaacgtttggggccggtggccgcgtaacgactaaaaacgggtggaaagatgtttattcag------------------atggagaggatgaagacg---aagaaaat---gagtctgagcagtctcttccatcaatgaaaaatggtgacgaaattatttgtgctcaggcacagcgtcaggatgccaaaactaaagcgccacgtcgctttaatgacggtacgctc------------aacaccgcaatggaaaatattcataaatacgttgaagacccggcgcagaaaaaattactg---------------------cgtgaaggtgatggtattggtacatcag-----ccacccgcgccacaatcgttgccgagttaaagaaacgtggctttatcgaaaacaaaggcaaagacattatcagtaccaggctgggaagggggctgatagccattctgccagaactggttaaaagcccggtcatgacagcaatcaacgaacgtatgttgctggaaattgagcagggcaaacgtgacgttgattcctttgtgaagatgcaggaaaaatttgtacgagatcagattaaggttattaacgctggggctatcaaagttgccggtg---------------------------------------------------------------------------------------------------------------------------------------------------------gtgtgcaaatttctgagaagtacaaatgcaaggtatgcggtaaagggcttattcgccgtccgtcc------------aaaaaagccggtcacttctggt---cctgcagcggttatcccacctgtaaggagtcttacccggatattaaaggtagtccgaactataac------------------------------------cccgtaaaacgcgcttaa-----------------------------------------------------------------------------------------------------------------------------------------------------------------------------------------------------------------------------------------------------------------------------------------atgaaaaaagtgacccggtacgctgccattgg---cgttatttcagcttcattgattggtgcagttgtgtgtggccttggatatgccgccgggttacgcatcaataccacgaaaagtatccctgttgggttgtacaaaatcagccagaaagcgccagagaagggcgactatgtaattttctgcccgcctgaaaaggctattttctccctggcacagaagcgcggttacatcggcagcggcttttgtcctggggggtatggcgagatgatgaagcggattttagcggctaaaggcgatgaagtcgcttttcgtgatgatggtgtttacgtcaatggacagttattgccttacagcaagccgttaagcgctgatccgggcggg-cgtaaactgcc-cgccattcgtgaagt--gtacacgttgggtaaatctgaactgttgctgatgactgaccgcagcgcatcatcatttgacgggagatacttcggtgcggtcacaaagtcacagattatttctacggtattacctgtaatgacctggtaa------------------atgagaaagcctaataacgctgtagggccgcaggttcgtaataaaaagaaaactgcgagagggaaactgatcccggcgatggccatcacttcactggcggctggcatccaggctgccacacagtattttgcttacagctttaattatcaggaactgctggggccaaacttctatcacatctacgcgccgtggtcctatttcaaatggtattcagcatggcatgaccgtttacctgatgcgttttttgcagctggcagtgtcggagctacggtcgctgccggtggtctggtcctgactgcactgacaagtatgatgaaagcaaactcatccaaggcgaatgaatatcttcatggttctgcaagatgggctgacgaacaggatataaaagctgctggcctgctg--------------------gggaatgatga-------------------------aggggtttacgttggcgcatgggaagacaaaaacggccagttgcagtatctgcgtcacaacggcccggagcacgttctgacatatgcacctacccgttcgggtaaaggtgttggcctggttgttcccaccttgctttcctggaaacattcaacggtagtggctgaccttaaaggtgaactgtgggcgatgacggcgggctggcgtaaagaatacgccaagaatctgtgtctgaaattcgaacctgcagctgccaatggttccgtcgcct-ggaatcctctcgatgaaatccgtgtgggtactgaaaacgaagttggcgacgttcagaaccttgccacgctgatagttgacccggacggtaaagggctgaacgaccactggcagaaaacatcacaggcgcttttagttggtgtgatcctccatgtactttacaagcacaaaaatgatggtacgccagcaacgcttccgtatgttgattccatcatggccgacccggaaaga-ggggctggggaactgtggatggaaatgacgcaatacggccacgtaaacggcgagaatcatccggttgtaggtgcagctggccgagacatgatggaccgcccggaagaggaagccggttccgtgctgtctactgcaaaatcttacctcgcccttttccgtgatccggttgtggcccgcaacgtcagcgagtcacattttaaaattaaagaccttatgaaccatgacgatccggtttccctgtacatcgtcactcagccaaacgataaagctcgtctgcgcccgctggtacgaatcatgctgaacatgattgttcgcttgctggccgataagatggagtttgagcgcgtcaataacaaccttacgctgtggcagcgctttaaacaggcgtttggtttttctgtccagggaaccaaa--------agggtacagacgaagaaaacctacaaacatcgtcttctggctatgatcgatgagttcccaagcctgggtaaactcgaaatcattcaggaatcgctggccttccttgcgggttacggcatcaagttctacctcatctgtcaggatattaaccagctgcgtagccgtgagacaggttacgggccggatgaaacaatcacctcgaactgccatgtgcagaacgcatacccacctaaccgtaccgagacagccgagcacctttctaagctgaccgggcagacaacggttatcaaagagcagatcacaaccagcgggaaacgtgccagcgcgatactgggtggcgtgtccaaaaccatgcaggaagtacagcgcccgctgctgactgtggacgaatgcctgcgtatgcctggacctaaaaagaatgcagaaggtctgatcaccgagcgcggcgacatggtggtttacgtggcagggttcccggccatttatggaaaacagccgttgttcttccaggatgaaa-ttttctcgcttcgtgcctcagtacctgagccaaaaactaccgaccgtattcgcgccgcagttgctgcgaatgatgacgccagtaatgaggctatcgcaatatga---------------gtgatttcgcgtcacatcccaatgcgtaatgttaagaaaagtagttttgttgagcttgcaaagtatctgcaagacccgcaaaacaaacaggagcgcgtgggcgttattaaggttacgaactgtcatcaggaaaacattcttga----tgcagcccgctatgatatagagccaacacagcggcgtaacacgcgctctgagggcgacaagacttatcacct-tgtcatttccttccgtcctggagaaaaaccgtcacaggaggttctggacgctgcagaagaacgtatctgcgcggctatgggatatgccgatcatcagcgtgtcagtgctgttcattacgacactgataatgtgcatatccatatcgctataaataaaatccatccacaaactcacaacattcataccccctacaacgattacaaaacccgttcagcggtatgcctggcactcgaaaaggaatttggccttgaaagcgacaatcaccgggcaagcaaaacgcggtctgaaaataatgcggcagatatggaaaggcattccggcagagaaagtttacttggctggataaagagggagtgcgcagatcaattaaagagtgcggctaactggcaggagttacatcaggcaatgcgccagaatgggcttgagttacgccagaaagggaatggattcgttattactggtcccgatggccttgctgtaaaagccagctctgtagatcgctcactatcccgcgcagcgcttgaaaagaaa-ttaggctcgtttgagtcttccgtacccgacacgaaaccttccagaccttccccggaagcgattaaacagcgattcggttcagctgcacacgtt-------------------------------aag-c--------------ggcccggagatcgcccgcctccaatgcgtgaaaaccgacaggttaaccttggcgatgttcccgttatgcagattaacagtggtaaacgctacgagggcaaaccgctgggttctcaggg---agcaaatactacagaactttatgggcgctaccagagcgaacagcaacggcttacagcggcccgtaacgaagcactgcgcctggcaaaggttaaacgtgatcgcctcattgaaaacgccaaaaggtcaggccggttaaagcgggcaactatcaagttactgaaaggaccgggtgtgaataaacgctatttatatggtctggcaagtaaggcgctaggggaagaacttgaacgggcaaatgccatttataaaaaagaccgacaggcagcttatgacattcataaacggcgtacatgggctgactggttgcagtttaaagccgcaggtggtgatgatgaagcgctgaaaactttacgccagcggaatgcacagcaggcccgtaaagaggccaacattctgcatggcgataaagt-----caaaaaagatggccgtattcc----------tggactcaaaccggacagcgtaacgaag-gaagggacgattatttaccgcgtgggagagagtgctatccgtgacggtggtaaacgtctggatgtatcccgcgatgccggagatgacggtcttcatgccgcactgcttatggctaaacaccgttatggagacaaactcaccgttaacggcagttttgaatttaaaaaacgcattgtagctgtagccgctgcgcgtgagctggacgtgtcatttgccgatcctgaactggaaaagctgagacaaattctgactaagaaagcggcccgcgaacgtgaatacatccacatcccctttgagaaaagaggcaaggcccggcaagccggggccatgtgggacaccgaaaagaaatcctggtttgtcggtccttacgcaaccagagatcggattgaaaactttatccgaatgaatgaggaaaaagacaatgagcaaagacgacaaagatatgccggaacagaacgaaccg------------------------------atgcaggacgaga---acgaagcggcaatggcaatgctactggagcaaatgagccaggagtc---------------acaggacgaagcacctccgctgatgccggaaa---cggatatggaaccagcagcagcagaaga------------------------------------------cgaactggcacaggcgatgctgttactacagcaggaagccagccaggaagg---agtgatgacacccgtacagggagaagtcgagcagccgaaccaaatggcgaacgaggacatagtaagcccaacgttgcgcgacctggacgccagccgccgcccacagcaaaaaaccgtctgcgagcaatgtccgaactcggtatggttcgcatcgccggaggaagtgaagtgttactgcagggtaatgtttctgaccagctggagcacaaaacagccgaacgtgctgatcaactgcgacgggatatggctggggcaggaggaataacaacgcctgctgaggttaaga------------------------------------------------------------------------------------------------------------------------------------------------------------------------------------aaccgctgagtagtgctgaaaaatatatcaatgaacgtgagcaaaaacgccttaaagggttcgatataccgaaacatagagggtataattctactgataaaggtctgtttgagtatgcaggccaacgtaaaagcgggctggaaacgttagccctgct---aaaacgggatgatgaaattgttgttatgcctgtcagcgattacaccgcccggagactgagcaatcttaaagtcg---gggagtcggtcacactgaccccttccggttcagtaaggacaacgaaaggaagaagtcgatga----------------------------------------------------------------------atgacgga----------acaagtgaaaactacacgtaa----gcatggcaagcacattcgtgtgccagttctgccagaagaagaagcgatcattaagcgcaacgcagatgccgctggtctgagcacagcggcatttctgcgtaaggttggaatgggttatgaagtggaatccatggttgatattgaacaggttcaggagctgagtcgggtaaatggtgacttaggccgacttgggggattgcttaagttgtggctttccaatgacgagagaacccgtaatttttccccgtc------------gctgatcaaaactcttttgggaaaaatcgagtcaacgcaaaacgagctacgcacagtaatggacaggatact---------gagcaaatga------atgtctactgcagacaaaaataaaaaacaaagtgaagctgaatcagtgccggttcgccatgctgttcacagcgcccagcaaggaaaaggtggttgtggtaaatccgttagtaccgctttgctgggaatgtacaagattagcaaaggtgaactaccgctgtgcatcgataccgatccgctcaatcctacattctctaattatgaaaagctgaacgtccgacagctgaacatcatggaag---gtgatgaaattaatcagcgcaaactggatacccttatccagtggattgatgaagccggtgacagggacgttattatcgataacggcgctccgtcatttattccgttatcaagttatatgattagccagcaaatccccgccctgc-tttatgaaatgggtaaacagcttgtcattcatatctcgattgt-gggggggcaggcacatgattacaccgtcgaggggttcaaggcgatggtggagcagtatccgtcagaaacccgttttgttgtctggcttaacccgtattggggcgcggtggaatccgatcaggga------------gtgccattcgaagaatcagaagcgtacctgatgaataaagacaaggttgatgcgcttatccgtttgcctacgctc-aaaaaagagttacacggccaggactttgccgacatgctggaaaactacaagaccttcgatgaggccattgaagataaatcattatctattatggttcgccagcgtctgaaacaggttcgcgcccttgttttcgaacagcttgatttagcaacggtgatctga------------------------------------------------------------------------atgactaaaaaaaattcttccggccttggccttgataccgttggtgatctatccgactttcttgatgcgtctgcaggtgctgag------------------ggtaaaccactgatgctggacgttgacgcgattgatcccgatcctgaacagccgcgtaagcaggacaacccaggattctcagaggaatccattaaggagctggctgataccattaaagcgcgtggcgtgaaaatgcctgtctccgttcgtgagaacccggagcaagcggggcgctatatcattaaccatggagaacgtcgctggcgagccagtaaagtggccgggaagaaacaaattcccgcttttatcgataatgactatagcgacgatgatcaggtcattgagaacatccagcgtaatgacctgacggcgcgtgaaattgccgtacacattggccgcaaactggctgagggagtatcaaaatctcagattgctaaaaggcttggcaagtcgccagcgttcgtaacccaacacgccgcgttgctggacctgccggattgtatagcagatgcttttaataaaggctcaatccgtgatgttaccgtagttaatgagctggtaacggcttacaagcaagacccggaagaagttcaaaaactgcttgaagagaacgagggtgaagacattacccgtagtgcggtgaaagttttccgtgagtt-cctggacgaaaa--------------------agaatcc-agcaagcgtgatccagacaccattgacgccttcaatggccgtaccgattc------------ggaagccgccg---------------aggatgatacggacgg---ccacgatgataacgatgtgaccgataaggtcc-----------gtaagacgccagaaaaggaaaccgatcctgataaattcaaaaaggctattgttatcgttgagtacctgggggagcagggccgccttatcctgaccaagcggccaagtgaagaagggcttgcctggattaagtttgattcaactggtgtagaagaagagctaaatctcgaaaacgtgaaaataatttgccttattga--aggataa----------------------------------------------------------atgacgactgttaatagtaatgacctgcacgttgccaaaactggcgatgaaaaaagtgaaaaaagtgaaaaaaaacgcctgactaatgaggtatttgcaagagttacc---cgaagcctgaatgttggtaagcaaacgcttgatatcgcttatggcgtactggttgaagggaggccgcagaaatattttgttgaaacgctggatatttctcgcggggctgtttctcaggcagttaacagagtgtgggatgcctataaac------aagaagtacctgacggctttgtgcgtattgaagtagtgttaccggagcggcaggctttcattgttaaaaagtgggctgacgaggca------aaacgtaaacaggaagaatag----------------------------------------------------------------------------------------------------------------------------------------------------------------------------atgaccaatgtcgt---taaatttcctcgtcaagaggac----------------agtaaacagcagcagggccag-------------------------------------ccggtcgagaatgct--gccggtcaaacatcagggagc-------------------------gccatgcgtaatatcattcatggagtcattggtgcggtgtacatggtgctggtcattctatggattcctgttcgcttcctgctgatcgcgaacgttgtcattcagtttttcaaaatgatgtttaaatggagtgatggcccgtttgctgcag-cctggccgtttgtgatcagtttctttgtactggcagccctgacttacattatggctacatggaagcccaaagcgccgtaa------

>pEF5_18_41_3
--------------------------------------------------------------------------------------------------------------------------------------------------------------------------------------------------------------------------------------------------------------------------------------------------------------------------------------------------------------------------------------------------------------------------------------------------------------------------------------------------------------------------------------------------------------------------------------------------------------------------------------------------------------------------------------------------------------------------atgacagataacaaaacacattcagaac-----------------------------------------tcgataagctgaaagaggctgcactggcccagcgtaaaaaaactatcgacgaaaagaatacacaaaagcagctgacgcttttcgatattgctccatgg-cctgattccatgcgagcactacctaacgactatgcgcgctctgcgctctttactgttaaaaataagcgtcagccccgc-gaagctctgcaaaaaaaagaaatttatcat-atcaataaggacgtgcgtatcacgtataccggacttgagctaagggccgatgatgacgagttggtatggcagcaagttctagagtacgccaaaaggaaacccatgggagaacccattactttcactttttatgaactctgtcaggatttaggatggtcttacaatgggcgttacatcagtaaagctgaggagtgtcttacccggctgcaggcaacggccatgcagttcatttctgatcgcgtcgggcaattggagtcggtttctctaatcggacgatttcgcgttattgagcgcggtac---aaggtcatcgcgctgtgaagtgatgattgataaggaaatggttttactctttgccggggaccattattcgaaatttgtttgggaaaaatatcgcaagctct-ccccc-accgct--cgccgcttgtttgattactttggttcccaccgcgaaccctaccctatgaaactggataccttcaagctgatgtgcggttctgattcagatcgcattaaaaagtggcgcgaacaggtcaataaagcctgcgtt--gaacttaaagaaagcggcctcattcacagtgcctgggtagataaagatcgtatctactgtaagcgaagca---------------------ctgacgagcctaaatcagatggcgacacttga------------------------gtgtacaacctaattttttttactaacatcctcagactgcttgaagaaagaggtatgacaaagcaggagctttcccaaaaagccggggtttcaatctcttttttgtcggacctaacaaatggaaaagcgaacccatctttaagggtgatggaatccattgctaatgccctcgatgtagcccttcctgttctccttgaaacaactgatcttgatgaacacagccttatgctgatggctaatggaaaacctgt------------taagagccttccccctggctatgtaagagtgtccgtcatactttccgaacagcaa-gcctttcgggtacgtatgtggagtgatcaggctcgccagaagttagggcaggaagcaaaggcaatgctggaaaaaatgcaggaaaagaaagaca------------gttaa--------------------------------------------------------------------------------------------------------------------------------------------------------atggaagcgttggaagatcctgaaacgctggaaatcatgctcaacccggatggcaagctgtggcgtgagaaattcggtcagcctatgttctgcatgggaacagtgcctgtacaacgttcaaaaaccattcttcaaactatcgcgggctttcacaaaaagattatcgatcacaaatcgccatttcttgaatgtgaactccctattgatggttcccgttttgcgggtcagctgccgccactggttgccggtccaacctttgctattcgtaagaaagcctcacgcattttccttctggatgaatatgtagataaaggcgtaatgaccagggcgcaggctgattttatttgtcgcgcaattgccgcgcataaaaatattctggttattggtggtactggttcagggaaaacaacgctgttaaacgccatcattgctgaaatagttcgtcagtttccagacgagcgtatctgcattatcgaagatacgggcgaagtgcagtgcgccgcgcaaaattttgttcagtatcacaccactgttgacgtcaccatgacagacattcttcgtctgatcctgcgtatgcgacctgaccgtattttcgtaggtgaaacacgcggcccggaagccctcgatatgcttgacgc-ctggaacaccgggcatgagggcggcgcggcctcacttcacgccaacaacacgctttctgctctcacgcgtctgcgttcactgatctcacgtaacccgtttgctccgcgagaa---attgagccggtaatcggcgaagcggtcaacgtgatcgtccagatttctaaaactactgagggt---cgccggattaaagaaatccgcgagattcagggttatgaaaac--ggggaatatatttcccagctcattgcagcttaaatgaaaacag---------gtctttcccacttcaacctcagcaaacacgcct---ttattgcatttttgggcgcgatgct------gtttttcatggcagctgaacctgctctggcgtcaaacacatctggcggtggcctgccgttcgatgactggatgaccaacatccgtacttctgttacaggaccatttgcatataccgcttccattatcggcctggtcggtgcaggcgcgatgttgatcttcggcggtgatatgaacgggttccttcgtaccctgattttcatcgttcttgttcttagcttcctggttgcggctcaaaacacgttgtctgcaatcaccgggca-gggtgcagaactggcagcaatgc---------------------------------------------------------tgaccagct---------------------------ctaaaacagggggagtggcataa-------atggcattacgcacgatccccattcgtagggcggcttcaagaacgaacctcttcatgggcggggaccgtgaattggttatg-ttttcaatcctgctggcagcggtccttatctttacatcacaagactggatcgctgccggtgtaggcatcgtgatttgggcgggagcac-ttttcctgttaaggaaaatggctaaatcagatccgatgttacgccaagtttatttgcgtagcctcaaatacagccagccgtattatgcgccccgcgctacgccgttccgcaaaaatacaggaacccaaggcaaacgttatgaaagggtgaaaaaatgaatgaaactttttaacggtaaaaa--------------------------------------------------------------------------------------------------------------aacccctcagcctgatagc---------------------------cctaatccgtatctcaatgcacgtcgttcatggaatatccacat-----gggccatgtgcagcagttcggggcgctgggtattttcattggtgtagcgggtctgc------------ttatcggtctggccgctgtggggggaattacttacatc-gggagccagtcgaaaattgtcccgatggtttatgaacaggacaaggcaggtaactacgtcag----------------------------------------------------------------------cctgacacg-----ggcagaccgtttgccgccagcgaagatcgacgactaccgca---------ccgctgtatggaactttatcgatcacatcagaacggttacgccagatggtgaacta-cagcgtaagtccgtattgcgcacctacgcgtttttgttcccggatgatcccgccacaacaaaagcgaatgaatacctgaatggttcgaaagaacgtaatcctttcacccgtgcaaaaacggaaatggtcagctctgagctgatttccgttctgcagcaaacgccagata-cctggcaggttgactggat-tgagacaacacgtaaccgcgacggtacgttaaaaaatccaccggtccgaatgcgagcactggtcaacgtttatcagaacactaatctgaacgcaaaaattaacgaaaacaatgatgtgatgaacccacatcgtattttcattaaagatttcaactggtcaaaacaactgtaa----------------------------------------------atgaaaaagtcaattatctcagcgttaat-------------------tttgagcttaccgcttctggctaatgcggctcccggtagtgatccgctggccgaccaatatttctctaacaatgagccatcgctcacaccacaggagcgagcagccattggaataggtcagaaatggcagaccggtgctggcagcgtaaccagtaagccatttgcagggccagacggtgcaatcagttacgtgtatacaacgggccagacgcagattgtctgtgccgtactgcagctgtgcgatgtcgctttgcagccaggagagaacgtcaacaata-ttgacgttggtgat---ccacgcgtaacggtatctccttcaatcactggttctggtgcagcgcagcagctgcatctgatcatcaagcctctggatgtgggccttgatacctctttggtcgtgacgactgaccgccgcacatat------------cgtatgcgtgttaaaaccagccgcaccaaatttatgccgtatgtgtcttttacctacccggaagacgcgcaggctaaatgggatgccattcggacgcgtgaagccaagcagctgcgtgacaacacaattcctcaaactggtgaatacctggggaatctggatttcaactacaaaatcagcggttctgctggctggaaaccggtacgtgtatataacgatggcgtcaaaaccattatccagttccctaaaacgatttcttctggcgaaaccccaatcctt-ctggttgtgcgtaaagaaggcgggctgttctctaaagacgaaacgcagcaggtaaacctgcgtacccagggagacagaacgattgtcgatggcctgtttgacaaggcatatctggtaattggcgtcggttcgagccaggaaaaagtgactatcacaaggggctaa---------------------------------------------------atgaaagcagcaatgaaattaacctctgctatggtgctggccgcaagcctgttaatgactggctgtgtctcttccggt---------tatggcaactattcgaatgccaata---tgttcgcctctacgagcatggcagataacaccgttgcgcatctggcagcgctgtatcctccgggacgtactacgttcacgatgaaacaacc---tgccaaagatcagttcggttcggcacttgttcaacgtcttcggtcgcggggttatgccgttattgagttca----------------------------------------------cga--------------------------aagacggtaagcctcagagcg-ccctg--gcaaattcaggg------------------------accactcttggttatgtcgtgaacaccgtcgcgc------ctaacctgtaccaggtcacaacgtatgttggtggcg---tcacgttaagccgtggtttcgctctggcaacagacggcaaagcatacccggcaggcccatggactcgtgaggaataa------------------------------------------atggctgacc------------------aagataaaatgtcccccgacgcttctccgggcg---ttgctaacaaaaccgat---gtacgccgcgttaacaaaagacctatgtacattgctataggctgtgtggctgcattctgccttgtcgttgcatacgtcgcgaataaacgtgccaaccagggcgcgtctgatacggcagaaacgactgttcaacgcggcagcagccgcgatacctcagcaatggcaatggatgttatgggaggtgg---------------------tagttccgggcttattgaagca------------------------------------ccggcaacaccgccagagattccgaaacagg------------atgataaaaccaaaccgagcacagattatacagcgg---ttcccgttgcaccggtggctgatccagatcagccgcccgtaccgcaacg--------------------gtcggaatcaccacg------gcagaatgatccagaagcagaccagattcgtcgcaataaaatgcgtgattttgttgaggccgtaaaagctaaaacggaagt-----gagcctgcctaaccagcttgggcgtt-caaccactg----------------------------caggcaatacaccgcaaacccgcgatgaaatgctgcaggaaatcgctaacgttcgccgtcagatggaacagaacaatgctggcgatgctactgcaagttatgacgctcaggttcagagaatccgggcctctatgaatgg--------------cggcgcaga---tagcggcagcgatactggta---------------------------tgcagctggcatcagtgggtggtacttccgtttcccgaaatgacatcaaccagttc---ggtaagaaagggcagggtgacagatggttactggatgaaaaagtttcggcaccacacagccagtatgaacttc-gtgcgggctgggtcatt-cctggcgtcatgattagcggtattaactctgatcttccagggcagattgttggtcaggttgctcaggacgtttatgactcggcaacaggcaaataccttcttatccctcacggtactcgcgtgataggtacatattcaagcgatgttgcctatggtcaggaaagggtcatgattgcctggcagcgtctggtattcccggacggaaaagctcttgatttaggctccatgccgggcgcagatatggcgggttattctggtttccgtgatcaggttaataaccattacttccgtatctttggtaacgctctgctgctgtcaggtatcaccgcgacaattgcttact------ctcaggatcgcgaccagaacaataacaactcgaatcaggctccgaacatgagcagtgaaatgagtgcagcgctgggtcaggtattcggtcaggccattgcgcaggttgtacagaaaaacctgaatatcgcgcctacgctcgaaattcgtccgggttatcgcttcaatatcatggtcactaaagacctggcattcacaaaaccttatcaggcatttgattactaa---------------------------atgagtacacgt------ttcgttttagccgctaaaaaagcgttactggcttccttcgtggcgtcaatcatggcatt------accggcgcaagccggtatccctgtcatcgatggtactaatgtggtgcaaaccacgatcagcgcagtcaataacgttcaggctgtggcaaaa---------------------cagatccagcagtaccagacgcagctgcagcagtatgaaaatatgctcaaaaatacagtcgcacctgcggcctatatctgggatcaggccaattcaaccatcaacaaattgttgcaggcgcaggacactcttaattactacaaaaatcaggcagggagtcttgattcatatctgaaacgctatcaggacgtgaattactaccgctcatcaccgtgctttaacagtaatgttgaatgtactgcggatgaaatcagcgcactgcgtaaagctgaacag---aacagctctgaggcacgtaaaaaggccaacgacgctgtgtttaaggctctcgacgaacagcaggaaacattgcaaagcgatgctgataacctggcagatttgcagactcaggcaaccggcgcgcaagggcaaatggaagctattcaggcagctaaccagcttgccagtgctcaaacgaaccagctgctgcaaatccgctcgct-cctggtagctcaacaaaacgctgcagcaacact---------ggcacaggctcaggcc--gataaag---aggcccagcaagcagctgcatcagaaacattcagggctggga---------------cttat----------------accaaaagccccgctcaatcttggtaa----------------------------------------------------------------------------------------------------------------------------------------------------------------------------------------------------------------------------------------------------------------------------------------------------------------------------------------------------------------------------------------------------------------------------------------atgaaattcaggcatctaatttatccttgcttatctgtgttgctgatattaatcagcacacag---gcacaggctgcaccattagatagtgctgggttgcttgatgatatccttaaccgctttgcaaatgttgccagcacttgggctggcaccatacaaaattacgcgacctggatattttggtcattagcggtaatttcgatggtatggacattcgcaatgatggcaatgcagggcgaaggattatcggctgctcttgcagaagtagttcgtttttttgctgtgttaggttttttcttctatctgctaaaaaacggcccggcaatatcggttgatattcaggattcattacgacaactcgcggctaatgcttctggtttatcaaaatcat---------------tctcgccttcgggcatagtagatatagggtttgatattgtatcgagagtcgtagaccaatcatctatttgg-----------tccccagctgactcaactgtcggcttgattttagccggagttattctatgcgtattagcacttgtcggtgtaaatatgcttctcctactgattactggttggattttaagttacggcggtattttcttactcggttttggcggtgctcgttggacttccgatattgccattacattcttcaaaacagttttaggaattgccctgcagctgttcacaatggttctaatcgttggtattggaaaatccttcatagaccagtattaccaagcgatgggc-gctgacgcagtaca---------aatgaaatctatgtttgtaatgcttgtagcctcaattgttcttttggttcttgttaataaagttcctcctatggttggcagtattgtaggaggcgcgtcaatgcaagg--cattggtg---------gctttggtgccggtgcaattattggggctgcagctgcagca---------ggagccgcaatagcaactgctggcgctgcagcggc---agcgggtgccgcaaatgcagctgggggcgcatcagcactcaaagcggcgtttgaatcag------------cacaagcagccatggccgaagaatcaggtt-------------------------------------------ct------------------------ggcggtaaaagcggtt---------------------------------------------------caggttccggtggaggattt---------------------------------ggcggcggggaagataccggttctgtagatacttctgggggccaaccatctggcggttccggtggttcgtctgcatgg-------------------agcagtt----------------------------------------ca-----------------------------------------------------------------------------------------------------------------------------------------------------------------------------------------------------------------------------------------------------------------------------------------------------------------------------------ggtagcgccagcg-----------------------------gaggaagcca-ggggtttgcttcttcattctc------------acgagctggccgtatggcttctcacatggcgagtagcttggcagagggcatggctgcacgcaatacggccaagcatgactcaaaaa---------------tcagcgcggcaaaagacaccattgcacaaactgcaggtgg----------------------------------------tcagcttgcttcccaaatccgtgcgcaaacagctgctcgtcagtctggcccgatg---------------------gtttcagatgacacggctatgcagggtgctt-----------------------tcgccagtaacgataa-cgccagcaca---aatcagtttagtggtgacggcctgagtggaagtcagccagatac------------------------------------------------------------------agacaatggttctgga----------aagtcacaggctc--------------------cacaaggcagtgatgaatatg------------------------------------------aacagtt----caaaaacaaacaaaacttctaa------------------------------------------------------------------------------------------------------------------------------------------------------------------------------------------------------------------------------------------------------------------------------------------------------------------------------------------------------------------------------------------------------------------------------------------------------------------------------------------------------------------------------------------------------------------------------------------------------------------------------------------------------------------------------------------------------------------------------------------------------------------------------------------------------------------------------------------------------------------------------------------------------------------------------atgagagtattcattgcagaaaaaccaagtgttgcgaaagctatcgctgaaatattaggcgcaacaaataaaaaagacggttacattgagtgcggtagtgactatgtgacctggtgttttggtcatatgtatgagcaggccgaaccggatgtgtatacaccagataatgtaccgcgcaatgagagcggcaaaaaaatctggcgagaagatgatctgccaattatcccggaaaagtggattattaaccctcgtgaagat------gctgagaaacagctgaaaaccatccggcatttggtagaacgggctgacactattgttaatgctggcgacccggatcgcgaggggcagttactggttgatgaaattcttga---tgacatgggatgcactaaaccggtcctgcgttactggtgtaatgcgaacgatacggtaagtgttaccagggcgctgaaaggtctggagagcaacgataaatatgtgaattttggtcgtgcagctcttgcgcgtggccgggctgactggttggttggcatgaacctttcaagaggattcacactgtcggcagcgcgtggtggctcgcgtgttctgttgacggtcgggcgagttcagacaccaacgctggcgctggttgttgcccgcgatcttgaaattgaaaacttcaaaccaattccgtatcacaatatcaaagctgtctttaaacatgaaaaaggggcgtttgttgcggcatggcaggccagagaagatcagcctggtcttgattctgagggaaggcttattgacactaaagaagccgataaattagtagcggctttaaccgggaaaaccggtaaggttgtagaatataagcaagagcctaagaaaaaatatcaccctaaagcctattctcttggtggtataacagctgttgcttcaagtaagtttggttattctggcgatcaagtgctggctatatgtcagtctctttatgaaacgcataaacttaccagttatccacgttccgatagctcttatttgcctgaatctcaacacgcagatgcgcctcaa-------------------------attctggattctcttcgggttacttatccgggaatatctgccctaatcgataaggctgatccaaaagtcaaatcaaaaacttttgatgactctaaggtgacagcgcatcacggcattattccaacgatgcacaaaggtaacattgagaggcttacgccagaagaacgtaatatttacgatctcattgtaagaacatacctggctcagttttacccagtgcatgaatataaagcgacgacaattattatt--gatgttaatggtgaaacgtttggggccggtggccgcgtaacgactaaaaacgggtggaaagatgtttattcag------------------atggagaggatgaagacg---aagaaaat---gagtctgagcagtctcttccatcaatgaaaaatggtgacgaaattatttgtgctcaggcacagcgtcaggatgccaaaactaaagcgccacgtcgctttaatgacggtacgctc------------aacaccgcaatggaaaatattcataaatacgttgaagacccggcgcagaaaaaattactg---------------------cgtgaaggtgatggtattggtacatcag-----ccacccgcgccacaatcgttgccgagttaaagaaacgtggctttatcgaaaacaaaggcaaagacattatcagtaccaggctgggaagggggctgatagccattctgccagaactggttaaaagcccggtcatgacagcaatcaacgaacgtatgttgctggaaattgagcagggcaaacgtgacgttgattcctttgtgaagatgcaggaaaaatttgtacgagatcagattaaggttattaacgctggggctatcaaagttgccggtg---------------------------------------------------------------------------------------------------------------------------------------------------------gtgtgcaaatttctgagaagtacaaatgcaaggtatgcggtaaagggcttattcgccgtccgtcc------------aaaaaagccggtcacttctggt---cctgcagcggttatcccacctgtaaggagtcttacccggatattaaaggtagtccgaactataac------------------------------------cccgtaaaacgcgcttaa-----------------------------------------------------------------------------------------------------------------------------------------------------------------------------------------------------------------------------------------------------------------------------------------atgaaaaaagtgacccggtacgctgccattgg---cgttatttcagcttcattgattggtgcagttgtgtgtggccttggatatgccgccgggttacgcatcaataccacgaaaagtatccctgttgggttgtacaaaatcagccagaaagcgccagagaagggcgactatgtaattttctgcccgcctgaaaaggctattttctccctggcacagaagcgcggttacatcggcagcggcttttgtcctggggggtatggcgagatgatgaagcggattttagcggctaaaggcgatgaagtcgcttttcgtgatgatggtgtttacgtcaatggacagttattgccttacagcaagccgttaagcgctgatccgggcggg-cgtaaactgcc-cgccattcgtgaagt--gtacacgttgggtaaatctgaactgttgctgatgactgaccgcagcgcatcatcatttgacgggagatacttcggtgcggtcacaaagtcacagattatttctacggtattacctgtaatgacctggtaa------------------atgagaaagcctaataacgctgtagggccgcaggttcgtaataaaaagaaaactgcgagagggaaactgatcccggcgatggccatcacttcactggcggctggcatccaggctgccacacagtattttgcttacagctttaattatcaggaactgctggggccaaacttcaatcacatctacgcgccgtggtcctatttcaaatggtattcagcatggcatgaccgtttacctgatgcgttttttgcagctggcagtgtcggggctacggtcgctgccggtggtctggtcctgactgcactgacaagtatgatgaaagcaaactcatccaaggcgaatgaatatcttcatggttctgcaagatgggctgacgaacaggatataaaagctgctggcctgctg--------------------gggaatgatga-------------------------aggggtttacgttggcgcatgggaagacaaaaacggccagttgcagtatctgcgtcacaacggcccggagcacgttctgacatatgcacctacccgttcgggtaaaggtgttggcctggttgttcccaccttgctttcctggaaacattcaacggtagtggctgaccttaaaggtgaactgtgggcgatgacggcgggctggcgtaaagaatacgccaagaatctgtgtctgaaattcgaacctgcagctgccaatggttccgtcgcct-ggaatcctctcgatgaaatccgtgtgggtactgaaaacgaagttggcgacgttcagaaccttgccacgctgatagttgacccggacggtaaagggctgaacgaccactggcagaaaacatcacaggcgcttttagttggtgtgatcctccatgtactttacaagcacaaaaatgatggtacgccagcaacgcttccgtatgttgattccatcatggccgacccggaaaga-ggggctggggaactgtggatggaaatgacgcaatacggccacgtaaacggcgagaatcatccggttgtaggtgcagctggccgagacatgatggaccgccctgaagaggaagccggttccgtgctgtctactgcaaaatcttacctcgcccttttccgtgatccggttgtggcccgcaacgtcagcgagtcacattttaaaattaaagaccttatgaaccatgacgatccggtttccctgtacatcgtcactcagccaaacgataaagctcgtctacgcccgctggtacgaatcatgctgaacatgattgttcgcttgctggccgataagatggagtttgagcgcgtcaataacaaccttacgctgtggcagcgctttaaacaggcgtttggtttttctgtccagggaaccaaa--------agggtacagacgaagaaaacctacaaacatcgtcttctggctatgatcgatgagttcccaagcctgggtaaactcgaaatcattcaggaatcgctggccttccttgcgggttacggcatcaagttctacctcatctgtcaggatattaaccagctgcgtagccgtgagacaggttacgggccggatgaaacaatcacctcgaactgccatgtgcagaacgcatacccacctaaccgtaccgagacagccgagcacctttctaagctgaccgggcagacaacggttatcaaagagcagatcacaaccagcgggaaacgtgccagcgcgatactgggtggcgtgtccaaaaccatgcaggaagtacagcgcccgctgctgactgtggacgaatgcctgcgtatgcctggacctaaaaagaatgcagaaggtctgatcaccgagcgcggcgacatggtggtttacgtggcagggttcccggccatttatggaaaacagccgttgttcttccaggatgaaa-ttttctcgcttcgtgcctcagtacctgagccaaaaactaccgaccgtattcgcgccgcagttgctgcgaatgatgacgccagtaatgaggctatcgcaatatga------------------------------------atgaagaacatcaagaaaagtagcttttccgggttagctgactacatcactaacccgcaaagcaaacaagagcgtgtgggtgtcattaaagcaactaattgccaatctcaggatgttcagga-cgctgtaac------tgaggtcaacattacacaacgccttaatacgcgatctgagagcgacaaaacgtatcacct-ggtgatttcattccggcccggagaaaagccgtcagaagacgttttaaacgctatagaggagagtatctgtcagtctttagggtttggtgatcatcagagattaagtgcagtacatcacgacacagataatctgcatatccatgtggctatcaacaaaattaacccggatacgctaaccattcataacccatacaacgactacagagttctcgctgagtcttgcgcgtatttagaaaagaagtatggactggaagtagataatcatatgcctacccgttccgcttctgagaatcgggccaaggatatggaaagacactcaggcattcagagtttgttgagctgggtgaaagcggaatgtgcagagcagttgttaaatgcaaacagctggcaagaattgcatcaagcgatgcggcaaaacggactggaattacgccagaaaggtaatgggtttgttatcgctggtccagatggtcttgctgtaaaagccagttctgtagatcgctctctttcccgcgcagcgcttgaaaagaag-ttaggctcgtttgaatcctccattcccgatacaaaaccttccagaccgtccccggaggcgattaaacagcgattcggttcagctgcaaacgtt-------------------------------aag-c--------------ggcccggagatcgcccccctccaatgcgcgaaaaccgccaggttcaccttggggatgttcccgttatgcagattaacagtggtaaacgctatgaaagtaaaccgctgggttctcaggg---agcaaatactacagaactttatgggcgctaccagagcgaacagcaacggcttacagcggcccgtaacgaagcactgcgcctggcaaaggttaaacgtgatcgcctcattgaaaacgccaaaaggtcaggccggttaaagcgggcaactatcaagttactgaaaggaccgggtgtgaataaacgctatttatatggtctggcaagtaaggtgctaggggaagaacttgaacgggcaaatgccatttataaaaaagaccgacaggcagcttatgacattcataaacggcgtacatgggctgactggttgcagtttaaagccgcaggtggtgatgatgaagcgctgaaaactttacgccagcggaatgcacagcaggcccgtaaagaggccaacattctgcatggcgataaagt-----caaaaaagatggccgtattcc----------tggactcaaaccggacagcgtaacgaag-gaagggacgattatttaccgcgtgggagagagtgctatccgtgacggtggtaaacgtctggatgtatcccgcgatgccggagatgacggtcttcatgccgcactgcttatggctaaacaccgttatggagacaaactcaccgttaacggcagttttgaatttaaaaaacgcattgtagctgtagccgctgcgcgtgagctggacgtgtcatttgccgatcctgaactggaaaagctgagacaaattctgactaagaaagcggcccgcgaacgtgaatacatccacatcccctttgagaaaagaggcaaggcccggcaagccggggccatgtgggacaccgaaaagaaatcctggtttgtcggtccttacgcaaccagagatcggattgaaaactttatccgaatgaatgaggaaaaagacaatgagcaaagacgacaaagatatgccggaacagaacgaaccg------------------------------atgcaggacgaga---acgaagcggcaatggcaatgctactggagcaaatgagccaggagtc---------------acaggacgaagcacctccgctgatgccggaaa---cggatatggaaccagcagcagcagaaga------------------------------------------cgaactggcacaggcgatgctgttactacagcaggaagccagccaggaagg---agtgatgacacccgtacagggagaagtcgagcagccgaaccaaatggcgaacgaggacatagtaagcccaacgttgcgcgacctggacgccagccgccgcccacagcaaaaaaccgtctgcgagcaatgtccgaactcggtatggttcgcatcgccggaggaagtgaagtgttactgcagggtaatgtttctgaccagctggagcacaaaacagccgaacgtgctgatcaactgcgacgggatatggctggggcaggaggaataacaacgcctgctgaggttaaga------------------------------------------------------------------------------------------------------------------------------------------------------------------------------------aaccgctgagtagtgctgaaaaatatatcaatgaacgtgagcaaaaacgccttaaagggttcgatataccgaaacatagagggtataattctactgataaaggtctgtttgagtatgcaggccaacgtaaaagcgggctggaaacgttagccctgct---aaaacgggatgatgaaattgttgttatgcctgtcagcgattacaccgcccggagactgagcaatcttaaagtcg---gggagtcggtcacactgaccccttccggttcagtaaggacaacgaaaggaagaagtcgatga---------------------------------------------------------------atgacagagaaacag----------acacggaaaaattgcacgc------------cgatcaaggtgtactgt-----ctgccagaagaaaaattgcaaatagaagcaaatgccgctgcgacaggtttaagcgttgcggcctttttgcgaaaaattgggatgggttatgaagtaggcggcattgttgatcttgaacaagcgcgtgaaatggtacgcatcaacggcgaccttgggcgtcttggcgggttattaaaaatgtggttatccgatgatcctcggactgcaaatttctctcccgc------------tgttttgaaaacattgctgaccaaaatcgaaaagactcaggatgagttacggactgttatcggtactgtttt---------aaacgataactaa---atgcctactgcagacaaaaatcaaaaacaaagtgaagctgaatcagtgccggtacgccatgctgttcacagcgcccagcaaggaaaaggtggttgtggtaaatccgttagtaccgctttgctgggaatgtacaagattagcaaaggtgaactaccgctgtgcatcgataccgatccgctcaatccgacattctctaattatgaaaaactgaacgtccgacagctgaacatcatggaag---gtgatgaaattaatcagcgcaaactggataccctcatccagtggattgatgaagccggtgacagggacgttattatcgataacggcgctccgtcatttattccgttatcaagttatatgattagccagcaaatccccgccctgc-tttacgaaatgggtaaacagcttgtcattcatatctcgattgt-gggggggcaggcacatgattacaccgtcgaggggttcaaggcgatggtggagcagtatccgtcagaaacccgttttgttgtctggcttaacccgtattggggcgcggtggaatccgatcaggga------------gtgccattcgaagaatcagaagcgtacctgatgaataaagacaaggttgatgcgcttatccgtttgcctacgctc-aaaaaagagttacacggccaggactttgccgacatgctggaaaactacaagaccttcgatgaggccattgaagataaatcattatctattatggttcgccagcgtctgaaacaggttcgcgcccttgttttcgaacagcttgatttagcaacggtgatctga------------------------------------------------------------------------atgactaaaaaaaattcttccggccttggccttgataccgttggtgatctatccgactttcttgatgcgtctgcaggtgctgag------------------ggtaaaccactgatgctggacgttgacgcgattgatcccgatcctgaacagccgcgtaagcaggacaacccaggattctcagaggaatccattaaggagctggctgataccattaaagcgcgtggcgtgaaaatgcctgtctccgttcgtgagaacccggagcaagcggggcgctatatcattaaccatggagaacgtcgctggcgagccagtaaagtggccgggaagaaacaaattcccgcttttatcgataatgactatagcgacgatgatcaggtcattgagaacatccagcgtaatgacctgacggcgcgtgaaattgccgtacacattggccgcaaactggctgagggagtatcaaaatctcagattgctaaaaggcttggcaagtcgccagcgttcgtaacccaacacgccgcgttgctggacctgccggattgtatagcagatgcttttaataaaggctcaatccgtgatgttaccgtagttaatgagctggtaacggcttacaagcaagacccggaagaagttcaaaaactgcttgaagagaacgagggtgaagacattacccgtagtgcggtgaaagttttccgtgagtt-cctggacgaaaa--------------------agaatcc-agcaagcgtgatccagacaccattgacgccttcaatggccgtaccgattc------------ggaagccgccg---------------aggatgatacggacgg---ccacgatgataacgatgtgaccgataaggtcc-----------gtaagacgccagaaaaggaaaccgatcctgataaattcaaaaaggctattgttatcgttgagtacctgggggagcagggccgccttatcctgaccaagcggccaagtgaagaagggcttgcctggattaagtttgattcaactggtgtagaagaagagctaaatctcgaaaacgtgaaaataatttgccttattga--aggataa----------------------------------------------------------atgacgactgttaatagtaatgacctgcacgttgccaaaactggcgatgaaaaaagtgaaaaaagtgaaaaaaaacgcctgactaatgaggtatttgcaagagttacc---cgaagcctgaatgttggtaagcaaacgcttgatatcgcttatggcgtactggttgaagggaggccgcagaaatattttgttgaaacgctggatatttctcgcggggctgtttctcaggcagttaacagagtgtgggatgcctataaac------aagaagtacctgacggctttgtgcgtattgaagtagtgttaccggagcggcaggctttcattgttaaaaagtgggctgacgaggca------aaacgtaaacaggaagaatag----------------------------------------------------------------------------------------------------------------------------------------------------------------------------atgatcaatgtcgt---taaatttcctcgtcaagaggac----------------agtaaacagcagcagggccag-------------------------------------ccggtcgagaatgct--gccggtcaaacatcagggagc-------------------------gccatgcgtaatatcattcatggagtcattggtgcggtgtacatggtgctggtcattctatggattcctgttcgcttcctgctgatcgcgaacgttgtcattcagtttttcaaaatgatgtttaaatggagtgatggcccgtttgctgcag-cctggccgtttgtgatcagtttctttgtactggcagccctgacttacattatggctacatggaagcccaaagcgccgtaa------

>pDCB2
---------------------------------------------------------------------------------------------------------------------------------------------------------------------------------------------------------------------------------------------------------------------atgcagaacgagttcaacgag-------caggaatacaggcgcaagctcatcgagggcgggcttagcgaagccgacgccaccgaccttgccgcccgtaccgccgccgctcgcag----ggactcgggcagcgccggcggggccttccgccccgccggttc--------------------------------cctcttcgagctgccggccacggccg----------gcgacaacgaggcggctt------------------------tgccgccgaagctaccgacgccggcaagtgccgccgtcgagcgatccgagcgcatggcgcaggaatcggccgagcttgcgcgcacgatgggcctgccgcccg------aaccgcgcaccgccgtgaacaagatggccgagcagatcggc-gcgctggcccaggacaaacggagtagtgcgatggcgaccaagaag-----cgaacggccgg--------------cggtgagctggccgagaaggtcagcgaggccaagcagacggccttgctcaagcacacgaagcagcagatcaaggacatgcagctctcgctgttcgacctggctccctgg-ccggatcacatgcgggcactgcccaacgacttcgggcggtcggcgatcttcaccgtccgcaacaagaaggtgccgcgc-gccgcgctgcaaggccagtcgatctaccac-gtcaacaaagacgtggagatcacctacaccgggatcgagctgcgcgccgacgacgacgagctggtattcgcccaggtgctggagtacgcgaagcgcaccgcgctcggagagccggtttccttcacgttctacgagctttgccaggacttggactggtcaatcaacggtcggtactacacaagggccgaggaatgcctgacgcggctccaggcgtcggccatgcagttctcatcccaacgcatcggccggctcgaatcggtgtcgctgatccggcgcttccgcgtcctggatcgcggcaa---gcgcacgtcgcgctgccaggtcgagatcgacgccgaaatcgtggtgctgttcgccggcgaccactacacgaaattcgtgtgggagaagtaccgcaagctgt-cgccc-accgcg--cggcgcatgttcgactacttcgccacccacaaggagccgtacccgctcaagctggagacgttccggctgatgtgcggctcggattccacccggccgaagaagtggcgcgagcaggtaggcgaagcgtgcgac--gagctgcgcgaaaacggcctggtcgaaagtgcgtgggtgaacgacgacctggtgcattgcaagcggtga------------------------------------------------------------------------------ttgtacaactacatcttcttcacgaacgtgctccggctgctcgatgagcggcacatgacgaaaaaggagctatcggacaggtcgggggtttcgatctccttcctgtccgatctcactactggcaaagccaacccctccctaaaggtgatggaggacattgcgcaggcccttgaaactcccctgccgctcctgcttgaatcgaccgacctggacaaagaagcccttgacgccctggccggcggcaaggcacc------------ccgaagcctgccgccaggcttcgagcgcgtggcggccgtgctgccagaacaccag-gcgttcatcgtcaagaagtggggcgaagcgacaaggaagaaacttagagggagttga----------------------------------------------------------------------------------------------------------atgaccgaccagaaaccagaacacaa-------------------cagcatcaaggaacgggcgaagaagaagctcgaacgcgacatggggccggagctgctggccgccctcaacgatcccaagaccgttgaaatcatgctcaacgcggacggcaagctctggctcgaacgcctgggcgagccgatgaagtgcatcggcacgctgcgcgtcgcgcaggcgcaagccatcatcgaaaccatcgcgggctaccacggcaaggaagtcacgcgctccaagccgatcctggaaggcgagctgccccttgatggcagtcgcttcgccggccagctcccgccggttgtgcccgcacccaccttcgccattcggaagaaggccgtcgccatcttcacgctcgatcagtacgtcgaacgcggaatcatgaccgcgccgcagcgcgaggcattgattgcagcggtgcgcgcgcaccggaacatccttgtgatcggcggcaccggctcgggcaagaccacgctggtgaacgcgatcatcaacgagatggtgattcaagacccgaccgagcgggttttcatcatcgaggacaccggcgaaatccagtgcgccgccgagaactacgtccagtaccacaccagcatcgacgtgaacatgacggcgctgctgaaaaccaccctccgcatgcgccccgaccgaatcctggtcggcgaggtgcgcggccccgaagcccttgatctgttgatggc-ctggaacaccgggcacgaaggaggtgctgcaaccctgcacgcaaacaacgccaaagctggattggatcggctcgccatgctcatcagcatgcac---cccgattccccgaaacccattgaaccgcttatcggcgaggcggttcacgtggttgttcatatcgcccgcgtc---gaaggctcgcggcgcatccaggaaatcttggaggtttccgggttcgccaac--ggccagtacatcaccaaaaccctctga------atgcaagcaaccttcccg---gcattccgcctcaac---cgcaacgccctgt---tctacatgggcctcttcgccctcctggcgttcttcctgctggccccccagcacgcattcgcctccgagggcaccggcggctctctgccgtatgagagctggctgaccaacctccgcaactccgtcaccggcccggtggccttcgcgctgtcgatcatcggcatcgtggtcgccggcggcatcctcatcttcggcggcgaactcaacggcttcttccgcacgttgatcttcatcgtcctggtcatggccctgctggtcggcgcgcagaacatgatgagcacgttcttcggccg-tggcgcggaaatcgccgccctgaccgatggcgcgctgcaccaggt---------------caaggtcgccgcgctggacgtggccggcttccccggcgaagccgtcatgcgctgggccgagcgcggccacatcgcggggtaa----atggctctgcgcgcgatccccatccgtagggccggcaaccgagaaaacctgttcatgggcggggatcgtgagctggtgatg-ttctcgggcctgctggccggcgcgctgattttcagcgcccaagaagtgagggcaacggtgttcggcatcgccttgtggttcggcgcgc-tcttcgcgctgcgcctcatggcgaaggccgatccgaagctgcgacacgtgtacctgcggcaccgccggtaca---agccgtactacccggctcgcagcacgcccttccgtgacaacacgccgagtcaagggaagcaatacaaatga------------atgagcatcgccgacaccctcaagggcttga------tcttcaagaagcccgccaactccgccgagc------cgcgcgatccgcgccgctcgaaggaaccgctcgc-------------------cggcggccgccgtgcgggcg-aggcc---------------------------gagaacccctacctggccgcgcgccgcacctggaacgatcacgtgggcagcgtcgtctcgcagcgccaaacctggcagg-----tgataggcatcctgtcgctgt------------tgatcgcgctggccggcgtgggtggcgtgatccacatc-ggcagccagtcgaagttcatcccctacgtggtcgaggtggacaagctgggccagacggtggc------------------------------------------------------------------------------------cgccggcccggtgcaggccgcagggaaggccgatccgcgtgtcatccacgccgccgttgcggactggatgagctgcgcgcgcatggtgtcgcctgacgtggccttg-cagcgcaagtgcgtgttcaaggcgtactcgatgctcgcccccaacgatccggcgacgccaaagatgaacgagtggttgaacggcacgcccgattccagcccgttcaagcgcgccgagaaggaaatggtcagcgtcgagatcaagaccgtcatcccgcaaacgcccgaca-cctggcaagtcgagtgggt-ggaaaccacgcgcgaccgccaaggcacgctgaaaggtcagcccgtcacctggcgcgcgctcgtgactacctac---atcgccgaggtcacgcccaacaccaccgatgagcaactgcggaacaacccgttgagcatctacgtgcgtgattactcctggtcccgcatccaatga----------------------------------------------atgaagaaaaccctctccgctttgatcgt-gggcgctgctgtggcg---------gtgccctccctggctctggccgcccc---tggcgacgacattgccgacaagtatttcaacaagaccaacccgacgctgaccgctcaagagcgcgcggcgctcgccatcgccaaacggtgggaagcgggg---tcggcgaccggcatcaagccggtggccggctcgggcggtgccatcaagttcgtgtacggcgcgcagcagccgagcatcgtttgcgcggtgctccaggtgtgcgacgtggccttgcagcccggcgaacaagtgaactcga-tcaacctgggcgacacggccaggtggacggtggaaccggccatcaccggcagcggcgcgaccgaggttcagcacctcatcatcaagccgatggacgtgggcctcgaaaccagcctggttgtgaccacgaaccgccgcagctac------------cacttccgcctgcgctcgcatcgcaccgagtacatgccgcaagtctcgttcacgtaccccgaggaagcgcaagccaagtgggacgcgatccagcgccgcgagaagcaggaacgcaccgacaacaccctgccggcgacgggcgagtacctgggcgatctctcgttcgactatgagctgtccgggtcggcgagctggaagcctgtgcgcgtctacaacgatggccgcaagaccatcatcgaaatgcccggcacgatgcagcagaccgaagcgccgacgctc-ctggtcgtgcgcaaagagggcggcttgttcaccgacgacgaaacggtgctggtcaattaccgcgtgcagggcaatcgctacatcgtggacacggtgtttgaccgcgcgatcctgattgccggtgttggcagtagccaagaccgcgtgaccatcagccggaggaagtga---------------------------------------------------------atgcgcaagatcgtctctctcgcgctgctcgccctcgccctgggcctcggcggctgcgcaaccacc------agccagtacggcaacttcgtccagtcggccg---cgctcgatcagcagaagctcgccaccgacgcggtgcagcagctcgccacgctgtacgcgccggcgcgcacgcgcctggagctgcaacagcc---gacgcccgatccgttcggccaggcgctcgtcaagtcgctgcgcgacaagggctatgccctcctggagtacg-ccccggccggcgcttccacgcaggccc------------------cggcctcggcggcatcgca---ggcgagcgcaccggccacca---cggcc--------gcgtcgggcggc------------------------ctgccgttgcgctacgtgctcgaccaggctgg---cgactcgaacctgtaccgcctgaccttgatggtcggcaatc---aatccatcacccgcccttacctg---gcgcaaaacggcacgttcgcgccggccgggtactgggtgcgcaaggagtga------------------------------------------atgacagaaa---------------acgccgatcagatggcacctgacgcttcgcctggcgaagtgtccaagaaggcgggc---gtccgtcgcgtcaacaacatgcccatgtacatcctcggcggcgtcctgctgtcgttcgtgctggtcatggccctggtcgcggcggatcgcgcggccaagcagaacgc---gccggcggacggccccaaggagaaggccggc------aacacgtcgatgttcgccaaggagatcgcaggcgacaa---------------------gaccggcggcttgat------------------------------cgagccggcaagcccgctcaaggtgcccgacatgccgac---------------------------cggcccggcgtcggctccgc---------tggagatcgcgcggccgtccaacccggacgcgccgccggccccgccggccaa------ccccggca---acccgggccagccg--------gtgaacgacgacgaggcccagcgcatccgcatggcgaagatgcagatgttcggcgaagccgtgaaggccaagaccaccgtgcgcgtggatgccccgcgtagcaacggctccgcgccgggtgg----------------cccgagcacctacaccggcacgccgcagacgcgcgatgaaatgctgaaccgcatcgcagcggtgcagcagcaaatcgacgcgcagcgcagcaacgatccgaccgccgcctatcaagcacgcctggcgcagattcgcggcatgggcgt--------cggtggtggcggcgcggctccggccgccggcggcatgggcg---------cgggcggtgcgccgcagctcctgcaaacctcgaccagcggcggc------gggcgcaacagcatggcgcagttc---ggccaaggtgggcagggcgaccgctggaagctggattcgcagccggaagcgccgcgcacaccgttcgagctgc-gcgcgggcttcgtcgtg-ccggccacgctcatttcgggcatcaactccgatctgccgggccaaatcatggcccaggtcgcgcaggacgtgtacgacacaccgaccggcaagcacctgttgatcccgcagggatcgcgcctcgtcggctcgtattcgagcgacgtggcctacggccaagcgcgcgtgctggttgcgtggcaacgcatcgtgttccccgatggcaaggcgatggacattggcgcgatgccaggcgcggacagcgcgggatacgcgggcttccacgaccaggtgaacaaccactatgtgcgcctgttcggctcggccttcctcatgtccggcgtgacagcaggcatcacctaca------gccaacgccagaaccaggccacaaa---cacctatggcgcaccgagcgccagcagtgccctaagcgaagccctcggccagcagctcggccaggttacggcgcaactcatcgccaagaacctgagcatttcgccgacgctggaaattcggccggggtatcgcttcaacgtcgtggtcacgaaggacatgacgttttccaagccgtaccgttccttcgattactaa---------------------------atgaagccg---------aagtttttagccgctaaattggccctcgtcattgctgtttcgagcacgctggcggtca------cacctgtgcaggctggcatccccgtcatcgacggcaccaacctgtcgcagaacatcatgacggccatcgaatcggtggcccagacgctcaag---------------------caaattgagcagtacagcacccagctccagcagtatcaaaaccaactccagaacacgatggccccggccgcgtatatctgggatcaggcgcaatcgaccatcaacgggttgatgaacgcggtcaacacgctggattactacaagacccaactcggcagcctggacagctacatcggcaagttccaggacgtgaactactacaagaactcgccgtgctttacgg---cggcagggtgctccgacgcggaacgcgcagcacttcggaatgtggcccag---ctcgcgagcgagtcgcagaagaaggccaacgatgccttgttcaagggcctcgataggcagcaaacgaatctcacggccgatgcagcgacgttgcagcgtcttcaatcggcagcgcagggcgcgcagggccaaatgcaggccatcggctacgccaaccagctcgccagccagcaggccaaccagctcttgcagattcgtggcct-gctgatcgcgcagcagaacgcgatggcaaccaa---------gatgcaggccgacgcc--gacaagg---aagcccagcaggcggcagcggccgcacaactgcgccagggca---------------gctac----------------cgggccagcccggcgcgcacctggtaa-------------------------------------------------------------------------------------------------------------------------------------------------------------------------------------------------------------------------------------------------------atgaga------------------------------------------------------------------------------atgccagccaatctaaaaa-------------------------------------------------------------------------------ccctcgccctgccgctgttcgtc-----------tggctggcgttcttcgcggtcgat---gcccacgc---ggccatcgacaacgccggcgtgttcgatagcgtgctggatcgctaccaggccgccgcgagcggctgggccggtgtcatcaccacggccgcaacctggctcttctggacgctggttgtgatctcgatggtctggacgttcggcatgatggccttgcgcaaggccgacattggcgagttcttcgcggagttcgtccgcttcacgatctttaccggcttcttctggtgggcgctaaccaacggccctaacttcgcctcgtccatctatgcgtcgttgcggcagctcgccggcaacgcgacgggcctgggcaatgctc---------------tgtcgccctcgggcatcgtggacgtgggctttgcgatcttcgacaaggtgatggatcagtcctcggtgtgg-----------tcgccggtggacagcatggccggcatcctcatggccgtggcgatcctggtcatcctggccctggtcggtgtgaatatgcttctgctgctcgcgtcgggctgggtgctcgcctacggcggcgtgttcttcctcggattcggtggttcgcgctggacttccgacatggcgatcaactactacaaggtcgtcctgggcgtggccgcgcagctcttcgcaatggtgctcctggtgggcatcggcaagaccttcctcgatgactactactcgcgcatgagc-gccggc---atcag---------cctcaaggaaatgggcgtgatgctgatcgtcgtcatcatcctcttggcgttggtcaacaagattccgccgctcatcgccgggatcatcaccggcgcgagcgtgggcgg--tgccggcatcggcca---gttcggtgcaggtgctgcgttgggtgccgcaggcatggca---------gcagcagcggccgcgaccggcggcgccgctctggc---cgccggcgcagcctcggccgccggtggtgcctctgccgtcatggccgccttctcgaagg------------ccaatgagaacgtgtcggcaggcacggacg------------ttatgtcggccttctcgggc----------------ggcggc---------------agctcggg---cggc------------------------------------------------------ggtgcgggcggcggc---------------------------------------ggcgacgccggcaccggc------agcacgcccttcgctcaggctgcgggctttagcggcagctccggcggtggctcttc---gtcgggt----ggcggcagcccctcgaccggcagcagctcggg---------------cagctcgaagggcggcgataa------------------------------------gggcggcggcaaagc---------------cgacgcc------------------------------------------------------------ggcg---------gccagggcagcagctcgacggccagcaccggcagcagtgccgac------aaggccgccaagaacgaaccca--agcccgccggcggggcagggcaaggg----------------cagcaggccgcaccg---------------------------ggcagcaccggcc---------------------------------------ccggcttgctcgcatcggccgcatcggccctcggcacggccggccgcatcgccgccgacgccggcgcgaacttggcgaagggaaccgccgatgttgccaaggccaaagccgcgagcctgc---------------gcgaagccgcagccgagcggatcgccgacaccactggcgg----------------------------------------aaagatcgccgccgcgatcaaggcgcaaggaagcggcacg------------------------------------gccga---gaacatcgacgtgcccgacc-------------------------------agc---------agcccgcgccgagcttcggc-----gacaacagcctggcaggcggcc------------------------------------------------------------------------ctgccgatgccgatcccgag-------------------------------------------tccgaagtagctgcgttcgcc------------------------aaccgcgagcaagg---------------ccgcgacggcacaactgcgtaa------------------------------------------------------------------------------------------------------------------------------------------------------------------------------------------------------------------------------------------------------------------------------------------------------------------------------------------------------------------------------------------------------------------------------------------------------------------------------------------------------------------------------------------------------------------------------------------------------------------------------------------------------------------------------------------------------------------------------------------------------------------------------------------------------------------------------------------------------------------------------------------------------------------------------atgcgccttttcatcgcagaaaagccgtccgtcgccaaggccatcgccggcgagctgggcgcgaccggcaagggcgacggcttcatcgagtgcggcaccgacaaagtgacctggtgcttcgggcacatgctcgaacaggccgaccccgacgagtacacgcccgatgacgtgccgcgcggccagtccggcaagaaggtctggcgcgtcgatgagctgcccatcatccccgagagctggattctcaagcccaaggacgac------gcgaagaagcagctcgccgtgatcggcaagctgctcaaggaggccaaggagatcgtcaacgccggcgaccccgaccgcgaaggccagttgctggttgacgaagtgctgga---gcacttccgcaacagcaagccggtgcgccgcttttgggtgagcgcgcaggactccgtttccgtcaagcgcggcctggccgcgttgaaggagaacaccacctatgcaggctgggccgacgctgcacgcgggcggcagcgcgccgactggctgatcggcatgaacctcagccgcgcgtacacgctgcgcgcgcagcgcggcggctcgcgcgccctgctgaccgtgggccgcgtgcagacgccgacgctggccctcgtggtcgcccgcgaccgcgagatcgaggcattcaaggccgtgccgtaccacaccatccgggcggtggtgcagcacgccggcggcagcttcgccgccgcatggaaggcgaaggaggatcaagccggtctggacagcgaaggccgccttgtcgataccgccgtcgccgacgccctggtggccgccgtcaagggccagccgggcaccatcgccgcgtacaaacaggaggccaagaagcagaaccagccgctggccttcgccctgtccgacattacggcactggcctcggccaagttcggctacagcgccgaggacgtgctgaacacctgccaggcgctctacgagacgcacaagctgacctcgtacccgcgcaccgactgcgcctacctgccggagtcgcagcacgccgacgcgccgcgc-------------------------gtgctggaggcgatcaagcacgtcaaccccgaactggccggcctggtcgatggtgccgatccgcgtatcaagtccaagacgtgggacgactcgaagatcaccgcgcaccacggcatcgtgccgaccatgcagaagggcagcaaggccgccctcagcgagcgcgagcgcaacatctacgacctgatcgtgcgcgcctacctggcgcagttctacccgctgcacgagtacatgcagaccaccgtgggcgtc--gagatcgcgggcgagaacttcgccgcgagcggcaaggtagtcacgcgcaacggctggcgtgacgtgtacagcc------------aggccgacgaggaaggcgagaaggacgaggacgacgacagcggcacgcaggccctgccgtcgatggcccagggcgacgccgtgacctgcacggacgccacccgcaaggacgccaagacgaagccgccagcgcgctttaccgagggcacgctg------------atccgcgcgatggagaacatccacaagttcgtcagcgatgccgagcacaagaagatgctg---------------------cgcgagggcgacggcatcggcacgtcgg-----ccacccgtgcgtcgatcatttccgagttgaagcggcgcgagttcctggccgtcaaaggcaagcagatcatcagcacgaccctcggccgcagcgtcatcgacgcgctgcccgaggttgtgaaaagcccggtgctgaccgcgctctacgagcggatgctgaaaggcgtcgagcagggcacggccgccctggacgccttcatcacgaagcaagagacgttcatccgcgaccaggtggcgaaggccaacagcggagccgtgaccatcgccgg---------------------------------------------------------------------------------------------------------------------------cggcaaggaag---------------------ccgcgccggtgtcatcccttcacaagtgcatggcctgcggcagcggcttgtcgcgccggccgagc------------aagaagaaggggcaattctggtggggttgcagcaacttccccacatgcaagcagacctaccccgacctcaagggtcggcccgactacagcaagggccgcaacggcccggcatcc------------------------gaatga-----------------------------------------------------------------------------------------------------------------------------------------------------------------------------------------------------------------------------------------------------------------------------atgagccgcatcctgaaacgcatcgcggcaggcgtcgtcatcgc---gggcgtggccgccctgctgctggccgccgg------------cggctatgccgccggtgcccgcgtgaacaccaccaagagcattccggtcggcctgtactggacgagcagcgcgccggtggagaagggggcctacgtcctcttctgcccgccgcagctcggcgtgttcgatgacgccaaggagaggggctacatcggggccggcttctgccagggcggctacggctacatgatgaagcgcgttttagccgctaaagacgatgccgtcgccgtcgccgatgacggcgtgcgcgtcaacggcgagctgctgcccctcagcgcgccgatcaaggccgacaaggccggt-cggccgctgccgcgctatcagtccaacagctacacgctcggcaattccgaggtgctgcttatgtcggacgtgagcgccacatccttcgacggccgctacttcggcccgatcaatcgttcgcaaatcaagaccgtgatccgtccggtcatcacctggtag---------------atgaagatcaagatgaacaacgcggtagggccgcaagtccgaacc---gccaaaccgaagccgagcaagctgctgccggtgctgggcgcggcctcgatggtcggcggcctccaggccgcgacgcagttcttcgcccacacgttcgcctatcacgcgaccctcggccccaacgtgggccacgtgtacgcgccctggtcgatcctgcactggacgtacaagtggtacagccagtacccggacgagatcatgaaggccggcagcatggggatgctggtttcgaccgtgggcctgctgggcgtggccgtggcgaaggtcgtcacgtccaacagctcgaaggcgaacgagtacctgcacggctcggcccgctgggccgagaagaaggacattcaggcggccggcctgctgccacgcgagcgcaacgtcctggagatcgtcaccggcaaggccgcacccacggctaccggcgtgtacgtgggcggctggcaggacaaggacggcaatttcttctacctgcggcacagcggccccgagcacgtgctgacctacgcgcccacgcgctcgggcaagggcgtcggcctggtggtgcccacgctgctgtcgtggggcgcgagcagcgtcatcaccgacttgaagggcgagttgtgggccttgaccgccggctggcggcagaagcacgccaagaacaaggtgctgcgcttcgagccggccagcacctcgggcggcgtctgct-ggaatccgctggacgaaatccgcctcggcaccgaatacgaggtgggtgacgtgcagaaccttgccacgctgatcgttgacccggacggcaagggcctggactcgcactggcagaagaccgccttcgcgctcctggtcggcgtgatcctgcacgcgctgtacaaggccaaggacgatggcggcaccgccacgctgccgtccgtcgatgcgatgctggccgacccgaaccgg-gacattggcgagctttggatggaaatggcgacctacgggcacgtagacggccagaaccatcacgccatcggctcggcggcccgcgacatgatggatcggcccgaggaagaagccggatcggtgctgtccacggccaagtcgtacctggccctgtaccgcgaccccgtggtggcccgcaacgtcagccggtcggacttccgcatcaagcagttgatgcacgaggacgacccggtaagcctctacattgtcacccagcccaacgataaggcccgcctgcggccgctggtgcgcgtcatggtgaacatgatcgtgcgcctgctggccgacaagatggacttcgag--------------------------------------------------------------------------------ggcggccggccggtggcgcactacaagcaccggctcttgatgatgctggacgagttcccgagcctcgggaagctggagatcatgcaagagtcgctggccttcgtggccggctacggcatcaagtgctacctcatctgccaggacattaaccagctcaagagccgcgagacgggctacggccacgacgaaagcatcacgtcgaactgccacgtgcagaacgcctacccgcccaaccgcgtcgagacggccgaacacctgtcccgcctcaccgggcagaccaccgtggtgaaggagcagatcacgaccagcggccgccgcacggcggcgatgctgggccaggtgtcgcgcacttaccaggaagtgcagcggcccttgctgacgcccgacgaatgcctgcgcatgccggggccaaagaagaacgcccagggcgagatcgaagaagccggcgacatggtgatctacgtcgcgggctacccggcgatctacggcaagcaacccctgtacttcaaagacccag-tgttctcggcacgcgccgcgatccctgcgcccaaggtcagcgaccgcctgcgcg------ccgtcgcacaggccgagacggaaggggagggcatcacgatatga---------------atgatcgccaagcacgtgccgatgcgctcgcttggcaagagcgacttcgcgggcctggcgaactacatcaccgacgcccaaagcaaagaccaccggctgggccacgtgcaggcgacgaactgcgaagccggttccatccagga----cgccatcac---ggaggtgctggcgacccagcacacgaacacccgcgcgaagggcgacaagacctaccacct-gatcgtcagcttccgggccggcgagcagcccagcgccgacaccttgcgcgcgattgaggaacgcatctgcgtcgggctgggttatggcgagcatcagcgaatcagtgccgtccacaacgacaccgacaacctgcacatccacatcgccatcaacaagattcacccgacgcggcacacgatgcacgagccgtactacccgcaccgggcgctggcggaactctgcacggccctggagcgcgactacggcctggagcgcgacaaccacgagccgcgcaagcgcggcgcggagggccgggccgccgacatggagcggcatgccggcgttgaaagcctggtcggctggatcaagcgcgagtgcctggacgagatcaagggcgcgcagtcctggcaggaactgcaccaggtcatgcgggacaacggaatggagctgcgcgtccgcgccaatggcctcgtgttcgaggccggcgacggaacgatggtgaaggcgagcacagtagcccgcgacctttccaagccgagcctggaggcgcgg-cttggcccgttcgaggct---------------------------------------tcgcccgaacggcaggcgcaaaccaccgcg-------------------------------------aag-c--------------------------------------------------------------------------------------------------ggcagtaccgcaaagaccccatccgccttcgcg------tcaacaccgtggagctgtacgcgaagtacaaggccgagcagcagagcttgaccacggcgcgcgcccaggccctggagcgcgcccggcatcgcaaggatcggctgatcgaggcggccaagaggtcgaaccgcctgcgccgcgccacgattaaggtggtcggcgagggccgcgcgaacaagaagctgctgtacgcccaggcgagcaaggccctgcgcagcgaactccaggcgatcaacaagcagttccagcaggagcgcacggccctctacgccgagcacagccggcgcacgtgggccgactggctcaagaaggaggcgcagcacggcggcgccgacgccctggccgccctgcgc------------------gcccgcgaggcggcccagggcctcaagggcaacaccat-----ccggggcgagggccaggcgaagcccggcca-cgcgccggcggtggacaacatcacgaag-aaggggacgatcatcttccgcgccggcatgagcgccgtgcgcgatgacggtgaccgcctgcaagtctcccgcgaggccacgcgcgaagggctgcaagaagccctgcgcctggcgatgcaacgctacggcaaccgcatcaccgtcaacggcacggtggagttcaaggcgcagatgatccgcgccgccgtcgattcccagctacccatcaccttcaccgatccggctcttgagagccggcggcaggcgcttttga---------------------------------------------------------------------------------------------------------------------------------------------------------acaaggagaacacccatgagcgaa---------------------ccgaaaga---------------------------ccagagcatcgaggacgaac---tggacgcggcgctggcggccctggacagcggcccgctgccgac---------------------------cagcacgctaccggagccgcagc---cgtcgcccgagcaggcgacggccggccagccgccggccgagg------------------------cgaccgcgccgacgccggccttcacgccgccacc------------------------------------------------------------------------------gtccaccggaagcccgacgttggacgccttggaagaaaaccgccgccccaaagccagcaccgtttgcgagcactgtccgaactcggtgtggttcgcatcgccggcggaagtgaagtgctattgccgcgtgatgttcctcgtcacgtggagcagcaaggaacccaaccagatcacgcactgcgacggggaatttctcggccaggaacaggagtaggccagacgccgccgggc------------------------------------------------------------------------------------------------------------------------------------------------------------------------------------------gtcgccgccgccgacaagtacatcgccgaacgcgaggcaaagcgcctaaaaggtttcgatataccgaagcattcccgatatactgccgg---tgatggtgcgctcacgttccagggcaccaggactatcgagggccaggcgctggccctctt---gaaacgaggtgatgaggtcatggttatgcccatcgaccaggccacggcccggcgcttgacgcgcatcgcggtcg---gcgatgccgtctcgatcaccgcgaaaggctccatcaaaacgtcgaaaggaaggagtagatga---------------------------------------------------------------atggagaacgacgaa-----------aaggaacacggc---cgccg----gcggcggcagcacctgcgggtgccggtgttccccgaagagaaagacgagatcgaggcgaacgccaagagggcgggcgtcagcgtggcgcgctatctgcgcgacgtgggccagggctaccagatcaagggcgtcatggactaccagcacgtgcgcgagctggtgcgcgtcaacggcgaccttggccgccttggcggcctgctcaagctctggctgaccgatgacgtgcgaacgctccagttcggcgaggc------------gaccatcctggccctgctgggccggatcgaggccacccaggacgaaatgagccggatcatgaaggccgtggttcagcc---gagggccgagccttga-----------------atggcgaaaa-------------------------------------ttcacatggttctgcaaggcaagggcggcgtcggcaagtcgatgatcgcggccaccatcgcgcagtacaaagccggcaagggacagaagccgctttgcatcgacaccgatccggtgaacgcgacgttcgagggctacaaagccctcaacgtgcgccggctcaacatcatggacg---gcgacgagatcaacacccggaatttcgacgccctggtcgagatgatcgcgtcggccgag---ggcgacgtcatcatcgacaacggggccagctcgttcgtgccgctgtcgcactacctcatcagcaaccaggtgccggcgctgc-tccaggacatgggccacgaactcgtggtgcatacggtcgtcac-cggcggccaggccctggtggacacggtgagcggcttcgcccagctcgccagccagttcccggccgaatgcctgttcgtggtctggctgaacccgtattgggggccaatcgagcacgagggc---------------aaggggttcgagcagttgaaggcgtacacgaccaacaagggccgtgtgtccgccatcatccagattccggcgctg-aaagaggaaacctacggccgcgacttcgccgaaatgctccaggatcggcgcaccttcgatgaggccctggccgattcggcgctcacgatcatgacgcggcagcggctcaagatcgtgaaaacccagctcttcgcccagctcgaaaacgcggcggtgctctga---atgagcgcc------------aagaccaacgccaagaagaaggagcag------------------------gacaagccgcaatcgtccgggctgggcctggacgggctgggcgacctggccggcctgctgaacgagcagccggcggccaacgccggcggc---------gcaggcccgcaggagctgccgcttgacctgatcgacgaagacccgcaccagccgcgcacggccgacaaccccggcttctcgccggagagcatcgcggagatcggcgagacgatcaaagcgcgcggcgtgaagtcgcccatcagcgtgcgcgagaacccggacgcaccggggcgctacctcatcaaccacggcgcgcggcgctatcgcggctcgaagtgggcgcacaagaccacgatcccggccttcatcgacaacgactacaacgaggccgaccaggttatcgagaacctgcaacgcaacgagctgacggcgcgtgagatcgccgacttcatcggccgcgagctggcgaagggcaagaagaagggcgagatcgccaaggagatcggcaagtcgccggccttcgtcacgcagcacgtcacgctgctggacttgcccgaacccattgccgaggcgttcaatagcggccggggcaaggacgtgactgtcatcaacgagctggtgacggcctacaagaagaaccccgacgaggtggccgcctggctggccg---acgacagccaggagctgacgcgcggctcggtgaagctgctgcgcgagtt-cctggaggacaagcgcagtca---------cgaggac---ggcgaccgtgatcccaacaccgtcgatgcgctgaccggcaagaccgacgc------------cgaggccggcgacggcg---------agcaggggccgc------------aggatgatgacgccaagg--------------------ggaagaaggagccgaaggaggccgaccccgacaagctcaagaaggccatcatccaggtcaagcacgacgaccggccggcacggctgatcctcaaccgccggcccccggccgagggctgggcctggctcaaatacgaggatgacggccaggagttcgaggccgaccttggcaccgtgcagcttgtcgcgctgctgga--gggctga----------------------------------------------------------------------------------------------------------------------------atgaagaaacggctaaccgaagcccaattccaggcggcgatc---aagggcctggagatcgggcaacagaccatcgacatagcgcgcggcgtgctggtcgatggaaggccccaggccgagtttgtggcctcgctggggctgaccaagggggcggtatcgcaagcggtcagccgcgtgtgggcagtggcggggg------aagtgctcccgcagggcttcgagcgggtgacggcggtactgccggagcatcaagcgttcatcgtcaagcgttgggaagccgacgccaagggaaagaggaaacaggaacccaactcatga----------------------------------------------------------------------------------------------------------------------------------------------------------------------atgtccaacatcat---caagttccccaaggagatcgagcagcccgccg---------------cgcccgcgccggtggagcctgcc-----------------------------gccgc---------gtctgctgcccccaacaaggcccccggtgctggcctgc------------------------tggccggcctggtcaagttcgtatgggtggcgaccgtgctggtctggccgatcctcaagtgggtgctgtcgattgccaccttcttccagttcgtgcggatgctctaccactggaacacgcctggcgtgtatgccg-gttggtcgttcctggcgtacttcgcggtgctgaccgcgatcacctacttcgtttcgatctacaagccgaaggggctttga------

>pPH1JI
---------------------------------------------------------------------------------------------------------------------------------------------------------------------------------------------------------------------------------------------------------------------atgcagaacgagttcaacgag-------caggaatacaggcgcaagctcatcgagggcgggcttagcgaagccgacgccaccgaccttgccgcccgtaccgccgccgctcgcag----ggactcgggcagcgccggcggggccttccgccccgccggttc--------------------------------cctcttcgagctgccggccacggccg----------gcgacaacgaggcggctt------------------------tgccgccgaagctaccgacgccggcaagtgccgccgtcgagcgatccgagcgcatggcgcaggaatcggccgagcttgcgcgcacgatgggcctgccgcccg------aaccgcgcaccgccgtgaacaagatggccgagcagatcggc-gcgctggcccaggacaaacggagtagtgcgatggcgaccaagaag-----cgaacggccgg--------------cggtgagctggccgagaaggtcagcgaggccaagcagacggccttgctcaagcacacgaagcagcagatcaaggacatgcagctctcgctgttcgacctggctccctgg-ccggatcacatgcgggcactgcccaacgacttcgggcggtcggcgatcttcaccgtccgcaacaagaaggtgccgcgc-gccgcgctgcaaggccagtcgatctaccac-gtcaacaaagacgtggagatcacctacaccgggatcgagctgcgcgccgacgacgacgagctggtattcgcccaggtgctggagtacgcgaagcgcaccgcgctcggagagccggtttccttcacgttctacgagctttgccaggacttggactggtcaatcaacggtcggtactacacaagggccgaggaatgcctgacgcggctccaggcgtcggccatgcagttctcatcccaacgcatcggccggctcgaatcggtgtcgctgatccggcgcttccgcgtcctggatcgcggcaa---gcgcacgtcgcgctgccaggtcgagatcgacgccgaaatcgtggtgctgttcgccggcgaccactacacgaaattcgtgtgggagaagtaccgcaagctgt-cgccc-accgcg--cggcgcatgttcgactacttcgccacccacaaggagccgtacccgctcaagctggagacgttccggctgatgtgcggctcggattccacccggccgaagaagtggcgcgagcaggtaggcgaagcgtgcgac--gagctgcgcgaaaacggcctggtcgaaagtgcgtgggtgaacgacgacctggtgcattgcaagcggtga------------------------------------------------------------------------------ttgtacaactacatcttcttcacgaacgtgctccggctgctcgatgagcggcacatgacgaaaaaggagctatcggacaggtcgggggtttcgatctccttcctgtccgatctcactactggcaaagccaacccctccctaaaggtgatggaggacattgcgcaggcccttgaaactcccctgccgctcctgcttgaatcgaccgacctggacaaagaagcccttgacgccctggccggcggcaaggcacc------------ccgaagcctgccgccaggcttcgagcgcgtggcggccgtgctgccagaacaccag-gcgttcatcgtcaagaagtggggcgaagcgacaaggaagaaacttagagggagttga----------------------------------------------------------------------------------------------------------atgaccgaccagaaaccagaacacaa-------------------cagcatcaaggaacgggcgaagaagaagctcgaacgcgacatggggccggagctgctggccgccctcaacgatcccaagaccgttgaaatcatgctcaacgcggacggcaagctctggctcgaacgcctgggcgagccgatgaagtgcatcggcacgctgcgcgtcgcgcaggcgcaagccatcatcgaaaccatcgcgggctaccacggcaaggaagtcacgcgctccaagccgatcctggaaggcgagctgccccttgatggcagtcgcttcgccggccagctcccgccggttgtgcccgcacccaccttcgccattcggaagaaggccgtcgccatcttcacgctcgatcagtacgtcgaacgcggaatcatgaccgcgccgcagcgcgaggcattgattgcagcggtgcgcgcgcaccggaacatccttgtgatcggcggcaccggctcgggcaagaccacgctggtgaacgcgatcatcaacgagatggtgattcaagacccgaccgagcgggttttcatcatcgaggacaccggcgaaatccagtgcgccgccgagaactacgtccagtaccacaccagcatcgacgtgaacatgacggcgctgctgaaaaccaccctccgcatgcgccccgaccgaatcctggtcggcgaggtgcgcggccccgaagcccttgatctgttgatggc-ctggaacaccgggcacgaaggaggtgctgcaaccctgcacgcaaacaacgccaaagctggattggatcggctcgccatgctcatcagcatgcac---cccgattccccgaaacccattgaaccgcttatcggcgaggcggttcacgtggttgttcatatcgcccgcgtc---gaaggctcgcggcgcatccaggaaatcttggaggtttccgggttcgccaac--ggccagtacatcaccaaaaccctctga------atgcaagcaaccttcccg---gcattccgcctcaac---cgcaacgccctgt---tctacatgggcctcttcgccctcctggcgttcttcctgctggccccccagcacgcattcgcctccgagggcaccggcggctctctgccgtatgagagctggctgaccaacctccgcaactccgtcaccggcccggtggccttcgcgctgtcgatcatcggcatcgtggtcgccggcggcatcctcatcttcggcggcgaactcaacggcttcttccgcacgttgatcttcatcgtcctggtcatggccctgctggtcggcgcgcagaacatgatgagcacgttcttcggccg-tggcgcggaaatcgccgccctgaccgatggcgcgctgcaccaggt---------------caaggtcgccgcgctggacgtggccggcttccccggcgaagccgtcatgcgctgggccgagcgcggccacatcgcggggtaa----atggctctgcgcgcgatccccatccgtagggccggcaaccgagaaaacctgttcatgggcggggatcgtgagctggtgatg-ttctcgggcctgctggccggcgcgctgattttcagcgcccaagaagtgagggcaacggtgttcggcatcgccttgtggttcggcgcgc-tcttcgcgctgcgcctcatggcgaaggccgatccgaagctgcgacacgtgtacctgcggcaccgccggtaca---agccgtactacccggctcgcagcacgcccttccgtgacaacacgccgagtcaagggaagcaatacaaatga------------atgagcatcgccgacaccctcaagggcttga------tcttcaagaagcccgccaactccgccgagc------cgcgcgatccgcgccgctcgaaggaaccgctcgc-------------------cggcggccgccgtgcgggcg-aggcc---------------------------gagaacccctacctggccgcgcgccgcacctggaacgatcacgtgggcggcgtcgtctcgcagcgccaaacctggcagg-----tgatcggcatcctgtcgctgt------------tgatcgcgctggccggcgtgggtggcgtgatccacatc-ggcagccagtcgaagttcatcccctacgtggtcgaggtggacaagctgggccagacggtggc------------------------------------------------------------------------------------cgccggcccggtgcaggccgcagggaaggccgatccgcgtgtcatccacgccgccgttgcggactggatgagctgcgcgcgcatggtgtcgcctgacgtggccttg-cagcgcaagtgcgtgttcaaggcgtactcgatgctcgcccccaacgatccggcgacgccaaagatgaacgagtggttgaacggcacgcccgattccagcccgttcaagcgcgccgagaaggaaatggtcagcgtcgagatcaagaccgtcatcccgcaaacgcccgaca-cctggcaagtcgagtgggt-ggaaaccacgcgcgaccgccaaggcacgctgaaaggtcagcccgtcacctggcgcgcgctcgtgactacctac---atcgccgaggtcacgcccaacaccaccgatgagcaactgcggaacaacccgttgagcatctacgtgcgtgattactcctggtcccgcatccaatga----------------------------------------------atgaagaaaaccctctccgctttgatcgt-gggcgctgctgtggcg---------gtgccctccctggctctggccgcccc---tggcgacgacattgccgacaagtatttcaacaagaccaacccgacgctgaccgctcaagagcgcgcggcgctcgccatcgccaaacggtgggaagcgggg---tcggcgacgggcatcaagccggtggccggctcgggcggtgccatcaagttcgtgtacggcgcgcagcagccgagcatcgtttgcgcggtgctccaggtgtgcgacgtggccttgcagcccggcgaacaagtgaactcga-tcaacctgggcgacacggccaggtggacggtggaaccggccatcaccggcagcggcgcgaccgaggttcagcacctcatcatcaagccgatggacgtgggcctcgaaaccagcctagttgtgaccacgaaccgccgcagctac------------cacttccgcctgcgctcgcatcgcaccgagtacatgccgcaagtctcgttcacgtaccccgaggaagcgcaagccaagtgggacgcgatccagcgccgcgagaagcaggaacgcaccgacaacaccctgccggcgacgggcgagtacctgggcgatctctcgttcgactatgagctgtccgggtcggcgagctggaagcctgtgcgcgtctacaacgatggccgcaagaccatcatcgaaatgcccggcacgatgcagcagaccgaagcgccgacgctc-ctggtcgtgcgcaaagagggcggcttgttcaccgacgacgaaacggtgctggtcaattaccgcgtgcagggcaatcgctacatcgtggacacggtgtttgaccgcgcgatcctgattgccggtgttggcagtagccaagaccgcgtgaccatcagccggaggaagtga---------------------------------------------------------atgcgcaagatcgtctctctcgcgctgctcgccctcgccctgggcctcggcggctgcgcaaccacc------agccagtacggcaacttcgtccagtcggccg---cgctcgatcagcagaagctcgccaccgacgcggtgcagcagctcgccacgctgtacgcgccggcgcgcacgcgcctggagctgcaacagcc---gacgcccgatccgttcggccaggcgctcgtcaagtcgctgcgcgacaagggctatgccctcctggagtacg-ccccggccggcgcttccacgcaggccc------------------cggcctcggcggcatcgca---ggcgagcgcaccggccacca---cggcc--------gcgtcgggcggc------------------------ctgccgttgcgctacgtgctcgaccaggctgg---cgactcgaacctgtaccgcctgaccttgatggtcggcaatc---aatccatcacccgcccttacctg---gcgcaaaacggcacgttcgcgccggccgggtactgggtgcgcaaggagtga------------------------------------------atgacagaaa---------------acgccgatcagatggcacctgacgcttcgcctggcgaagtgtccaagaaggcgggc---gtccgtcgcgtcaacaacatgcccatgtacatcctcggcggcgtcctgctgtcgttcgtgctggtcatggccctggtcgcggcggatcgcgcggccaagcagaacgc---gccggcggacggccccaaggagaaggccggc------aacacgtcgatgttcgccaaggagatcgcaggcgacaa---------------------gaccggcggcttgat------------------------------cgagccggcaagcccgctcaaggtgcccgacatgccgac---------------------------cggcccggcgtcggctccgc---------tggagatcgcgcggccgtccaacccggacgcgccgccggccccgccggccaa------ccccggca---acccgggccagccg--------gtgaacgacgacgaggcccagcgcatccgcatggcgaagatgcagatgttcggcgaagccgtgaaggccaagaccaccgtgcgcgtggatgccccgcgtagcaacggctccgcgccgggtgg----------------cccgagcacctacaccggcacgccgcagacgcgcgatgaaatgctgaaccgcatcgcagcggtgcagcagcaaattgacgcgcagcgcagcaacgatccgaccgccgcctatcaagcacgcctggcgcagattcgcggcatgggcgt--------cggtggtggcggcgcggctccggccgccggcggcatgggcg---------cgggcggtgcgccgcagctcctgcaaacctcgaccagcggcggc------gggcgcaacagcatggcgcagttc---ggccaaggtgggcagggcgaccgctggaagctggattcgcagccggaagcgccgcgcacaccgttcgagctgc-gcgcgggcttcgtcgtg-ccggccacgctcatttcgggcatcaactccgatctgccgggccaaatcatggcccaggtcgcgcaggacgtgtacgacacaccgaccggcaagcacctgttgatcccgcagggatcgcgcctcgtcggctcgtattcgagcgacgtggcctacggccaagcgcgcgtgctggttgcgtggcaacgcatcgtgttccccgatggcaaggcgatggacattggcgcgatgccaggcgcggacagcgcgggatacgcgggcttccacgaccaggtgaacaaccactatgtgcgcctgttcggctcggccttcctcatgtccggcgtgacagcaggcatcacctaca------gccaacgccagaaccaggccacaaa---cacctatggcgcaccgagcgccagcagtgccctaagcgaagccctcggccagcagctcggccaggttacggcgcaactcatcgccaagaacctgagcatttcgccgacgctggaaattcggccggggtatcgcttcaacgtcgtggtcacgaaggacatgacgttttccaagccgtaccgttccttcgattactaa---------------------------atgaagccg---------aagtttttagccgctaaattggccctcgtcattgctgtttcgagcacgctggcggtca------cacctgtgcaggctggcatccccgtcatcgacggcaccaacctgtcgcagaacatcatgacggccatcgaatcggtggcccaaacgctcaag---------------------caaattgagcagtacagcacccagctccagcagtatcagaaccagctccagaacacgatggccccggccgcgtatatctgggatcaggcgcaatcgaccatcaacgggttgatgaacgcggtcaacacgctggattactacaagacccaactcggcagcctggacagctacatcggcaagttccaggacgtgaactactacaagaactcgccgtgctttacgg---cggcagggtgctccgacgcggaacgcgcagcacttcggaatgtggcccag---ctcgcgagcgagtcgcagaagaaggccaacgatgccttgttcaagggcctcgataggcagcaaacgaatctcacggccgatgcagcgacgttgcagcgtcttcaatcggcagcgcagggcgcgcagggccaaatgcaggccatcggctacgccaaccagctcgccagccagcaggccaaccagctcttgcagattcgtggcct-gctgatcgcgcagcagaacgcgatggcaaccaa---------gatgcaggccgacgcc--gacaagg---aagcccagcaggcggcagcggccgcacaactgcgccagggca---------------gctac----------------cgggccagcccggcgcgcacctggtaa-------------------------------------------------------------------------------------------------------------------------------------------------------------------------------------------------------------------------------------------------------atgaga------------------------------------------------------------------------------atgccagccaatctaaaaa-------------------------------------------------------------------------------ccctcgccctgccgctgttcgtc-----------tggctggcgttcttcgcggtcgat---gcccacgc---ggccatcgacaacgccggcgtgttcgatagcgtgctggatcgctaccaggccgccgcgagcggctgggccggtgtcatcaccacggccgcaacctggctcttctggacgctggttgtgatctcgatggtctggacgttcggcatgatggccttgcgcaaggccgacattggcgagttcttcgcggagttcgtccgcttcacgatctttaccggcttcttctggtgggcgctgaccaacggccctaacttcgcctcgtccatctatgcgtcgttgcggcagctcgccggcaacgcgacgggcctgggcaatgctc---------------tgtcgccctcgggcatcgtggacgtgggctttgcgatcttcgacaaggtgatggatcagtcctcggtgtgg-----------tcgccggtggacagcatggccggcatcctcatggccgtggcgatcctggtcatcctggccctggtcggtgtgaatatgcttctgctgctcgcgtcgggctgggtgctcgcctacggcggcgtgttcttcctcggcttcggtggttcgcgctggacttccgacatggcgatcaactactacaaggtcgtcctgggcgtggccgcgcagctcttcgcaatggtgctcctggtgggcatcggcaagaccttcctcgatgactactactcgcgcatgagc-gccggc---atcag---------cctcaaggaaatgggcgtgatgctgatcgtcgtcatcatcctcttggcgttggtcaacaagattccgccgctcatcgccgggatcatcaccggcgcgagcgtgggcgg--tgccggcatcggcca---gttcggtgcaggcgctgcgttgggtgccgcaggcatggca---------gcagcagcggccgcgaccggcggcgccgctctggc---cgccggcgcagcctcggccgccggtggtgcctctgccgtcatggccgccttctcgaagg------------ccaatgagaacgtgtcggcaggcacggacg------------ttatgtcggccttctcgggc----------------ggcggc---------------agctcggg---cggc------------------------------------------------------ggtgcgggcggcggc---------------------------------------ggcgacgccggcaccggc------agcacgcccttcgctcaggctgcgggctttagcggcagctccggcggtggctcttc---gtcgggt----ggcggcagcccctcgaccggcagcagctcggg---------------cagctcgaagggcggcgataa------------------------------------gggcggcggcaaagc---------------cgacgcc------------------------------------------------------------ggcg---------gccagggcagcagctcgacggccagcaccggcagcagtgccgac------aaggccgccaagaacgaaccca--agcccgccggcggggcagggcaaggg----------------cagcaggccgcaccg---------------------------ggcagcaccggcc---------------------------------------ccggcttgctcgcatcggccgcatcggccctcggcacggccggccgcatcgccgccgacgccggcgcgaacttggcgaagggaaccgccgatgttgccaaggccaaagccgcgagcctgc---------------gcgaagccgcagccgagcggatcgccgacaccactggcgg----------------------------------------aaagatcgccgccgcgatcaaggcgcaaggaagcggcacg------------------------------------gccga---gaacatcgacgtgcccgacc-------------------------------agc---------agcccgcgccgagcttcggc-----gacaacagcctggcaggcggcc------------------------------------------------------------------------ccgccgatgccgatcccgag-------------------------------------------tccgaagtagctgcgttcgcc------------------------aaccgcgagcaagg---------------ccgcgacggcacaactgcgtaa------------------------------------------------------------------------------------------------------------------------------------------------------------------------------------------------------------------------------------------------------------------------------------------------------------------------------------------------------------------------------------------------------------------------------------------------------------------------------------------------------------------------------------------------------------------------------------------------------------------------------------------------------------------------------------------------------------------------------------------------------------------------------------------------------------------------------------------------------------------------------------------------------------------------------atgcgccttttcatcgcagaaaagccgtccgtcgccaaggccatcgccggcgagctgggcgcgaccggcaagggcgacggcttcatcgagtgcggcaccgacaaagtgacctggtgcttcgggcacatgctcgaacaggccgaccccgacgagtacacgcccgatgacgtgccgcgcggccagtccggcaagaaggtctggcgcgtcgatgagctgcccatcatccccgagagctggattctcaagcccaaggacgac------gcgaagaagcagctcgccgtgatcggcaagctgctcaaggaggccaaggagatcgtcaacgccggcgaccccgaccgcgaaggccagttgctggttgacgaagtgctgga---gcacttccgcaacagcaagccggtgcgccgcttttgggtgagcgcgcaggactccgtttccgtcaagcgcggcctggccgcgttgaaggagaacaccacctatgcaggctgggccgacgctgcacgcgggcggcagcgcgccgactggctgatcggcatgaacctcagccgcgcgtacacgctgcgcgcgcagcgcggcggctcgcgcgccctgctgaccgtgggccgcgtgcagacgccgacgctggccctcgtggtcgcccgcgaccgcgagatcgaggcattcaaggccgtgccgtaccacaccatccgggcggtggtgcagcacgccggcggcagcttcgccgccgcatggaaggcgaaggaggatcaagccggcctggacagcgaaggccgccttgtcgataccgccgtcgccgacgccctggtggccgccgtcaagggccagccgggcaccatcgccgcgtacaaacaggaggccaagaagcagaaccagccgctggccttcgccctgtccgacattacggcactggcctcggccaagttcggctacagcgccgaggacgtgctgaacacctgccaggcgctctacgagacgcacaagctgacctcgtacccgcgcaccgactgcgcctacctgccggagtcgcagcacgccgacgcgccgcgc-------------------------gtgctggaggcgatcaagcacgtcaaccccgaactggccggcctggtcgatggtgccgatccgcgtatcaagtccaagacgtgggacgactcgaagatcaccgcgcaccacggcatcgtgccgaccatgcagaagggcagcaaggccgccctcagcgagcgcgagcgcaacatctacgacctgatcgtgcgcgcctacctggcgcagttctacccgctgcacgagtacatgcagaccaccgtgggcgtc--gagatcgcgggcgagaacttcgccgcgagcggcaaggtagtcacgcgcaacggctggcgtgacgtgtacagcc------------aggccgacgaggaaggcgagaaggacgaggacgacgacagcggcacgcaggccctgccgtcgatggcccagggcgacgccgtgacctgcacggacgccacccgcaaggacgccaagacgaagccgccagcgcgctttaccgagggcacgctg------------atccgcgcgatggagaacatccacaagttcgtcagcgatgccgagcacaagaagatgctg---------------------cgcgagggcgacggcatcggcacgtcgg-----ccacccgcgcgtcgatcatttccgagttgaagcggcgcgagttcctggccgtcaaaggcaagcagatcatcagcacgaccctcggccgcagcgtcatcgacgcgctgcccgaggttgtgaaaagcccggtgctgaccgcgctctacgagcggatgctgaaaggcgtcgagcagggcacggccgccctggacgccttcatcacgaagcaagagacgttcatccgcgaccaggtggcgaaggccaacagcggagccgtgaccatcgccgg---------------------------------------------------------------------------------------------------------------------------cggcaaggaag---------------------ccgcgccggtgtcatcccttcacaagtgcatggcctgcggcagcggcttgtcgcgccggccgagc------------aagaagaaggggcaattctggtggggttgcagcaacttccccacatgcaagcagacctaccccgacctcaagggtcggcccgactacagcaagggccgcaacggccaggcatcc------------------------gaatga-----------------------------------------------------------------------------------------------------------------------------------------------------------------------------------------------------------------------------------------------------------------------------atgagccgcatcctgaaacgtatcgcggcaggcgtcgtcatcgc---gggcgtggccgccctgctgctggccgccgg------------cggctatgccgccggtgcccgcgtgaacaccaccaagagcattccggtcggcctgtactggacgagcagcgcgccggtggagaagggggcctacgtcctcttctgcccgccgcagctcggcgtgttcgatgacgccaaggagaggggctacatcggggccggcttctgccagggcggctacggctacatgatgaagcgcgttttagccgctaaagacgatgccgtcgccgtcgccgatgacggcgtgcgcgtcaacggcgagctgctgcccctcagcgcgccgatcaaggccgacaaggccggt-cggccgctgccgcgctatcagtccaacagctacacgctcggcaattccgaggtgctgcttatgtcggacgtgagcgccacatccttcgacggccgctacttcggcccgatcaatcgttcgcaaatcaagaccgtgatccgtccggtcatcacctggtag---------------atgaagatcaagatgaacaacgcggtagggccgcaagtccgaacc---gccaaaccgaagccgagcaagctgctgccggtgctgggcgcggcctcgatggtcggcggcctccaggccgcgacgcagttcttcgcccacacgttcgcctatcacgcgaccctcggccccaacgtgggccacgtgtacgcgccctggtcgatcctgcactggacgtacaagtggtacagccagtacccggacgagatcatgaaggccggcagcatggggatgctggtttcgaccgtgggcctgctgggcgtggccgtggcgaaggtcgtcacgtccaacagctcgaaggcgaacgagtacctgcacggctcggcccgctgggccgagaagaaggacattcaggcggccggcctgctgccacgcgagcgcaacgtcctggagatcgtcaccggcaaggccgcacccacggctaccggcgtgtacgtgggcggctggcaggacaaggacggcaatttcttctacctgcggcacagcggccccgagcacgtgctgacctacgcgcccacgcgctcgggcaagggcgtcggcctggtggtgcccacgctgctgtcgtggggcgcgagcagcgtcatcaccgacttgaagggcgagttgtgggccttgaccgccggctggcggcagaagcacgccaagaacaaggtgctgcgcttcgagccggccagcacctcgggcggcgtctgct-ggaatccgctggacgaaatccgcctcggcaccgaatacgaggtgggtgacgtgcagaaccttgccacgctgatcgttgacccggacggcaagggcctggactcgcactggcagaagaccgccttcgcgctcctggtcggcgtgatcctgcacgcgctgtacaaggccaaggacgatggcggcaccgccacgctgccgtccgtcgatgcgatgctggccgacccgaaccgg-gacattggcgagctttggatggaaatggcgacctacgggcacgtagacggccagaaccatcacgccatcggctcggcggcccgcgacatgatggatcggcccgaggaagaagccggatcggtgctgtccacggccaagtcgtacctggccctgtaccgcgaccccgtggtggcccgcaacgtcagccggtcggacttccgcatcaagcagttgatgcacgaggacgacccggtaagcctctacatcgtcacccagcccaacgataaggcccgcctgcggccgctggtgcgcgtcatggtgaacatgatcgtgcgcctgctggccgacaagatggacttcgag--------------------------------------------------------------------------------ggcggccggccggtggcgcactacaagcaccggctcttgatgatgctggacgagttcccgagcctcgggaagctggagatcatgcaagagtcgctggccttcgtggccggctacggcatcaagtgctacctcatctgccaggacattaaccagctcaagagccgcgagacgggctacggccacgacgaaagcatcacgtcgaactgccacgtgcagaacgcctacccgcccaaccgcgtcgagacggccgaacacctgtcccgcctcaccgggcagaccaccgtggtgaaggagcagatcacgaccagcggccgccgcacggcggcgatgctgggccaggtgtcgcgcacttaccaggaagtgcagcggcccttgctgacgcccgacgaatgcctgcgcatgccggggccaaagaagaacgcccagggcgagatcgaagaagccggcgacatggtgatctacgtcgcgggctacccggcgatctacggcaagcaacccctgtacttcaaagacccag-tgttctcggcacgcgccgcgatccctgcgcccaaggtcagcgaccgcctgcgcg------ccgtcgcacaggccgagacggaaggggagggcatcacgatatga---------------atgatcgccaagcacgtgccgatgcgctcgcttggcaagagcgacttcgcgggcctggcgaactacatcaccgacgcccaaagcaaagaccaccggctgggccacgtgcaggcgacgaactgcgaagccggttccatccagga----cgccatcac---ggaggtgctggcgacccagcacacgaacacccgcgcgaagggcgacaagacctaccacct-gatcgtcagcttccgggccggcgagcagcccagcgccgacaccttgcgcgcgattgaggaacgcatctgcgtcgggctgggttatggcgagcatcagcgaatcagtgccgtccacaacgacaccgacaacctgcacatccacatcgccatcaacaagattcacccgacgcggcacacgatgcacgagccgtactacccgcaccgggcgctggcggaactctgcacggccctggagcgcgactacggcctggagcgcgacaaccacgagccgcgcaagcgcggcgcggagggccgggccgccgacatggagcggcatgccggcgttgaaagcctggtcggctggatcaagcgcgagtgcctggacgagatcaagggcgcgcagtcctggcaggaactgcaccaggtcatgcgcgacaacggaatggagctgcgcgtccgcgccaatggcctcgtgttcgaggccggcgacggaacgatggtgaaggcgagcacagtagcccgcgacctttccaagccgagcctggaggcgcgg-cttggcccgttcgaggct---------------------------------------tcgcccgaacggcaggcgcaaaccaccgcg-------------------------------------aag-c--------------------------------------------------------------------------------------------------ggcagtaccgcaaagaccccatccgccttcgcg------tcaacaccgtggagctgtacgcgaagtacaaggccgagcagcagagcttgaccacggcgcgcgcccaggccctggagcgcgcccggcatcgcaaggatcggctgatcgaggcggccaagaggtcgaaccgcctgcgccgcgccacgattaaggtggtcggcgagggccgcgcgaacaagaagctgctgtacgcccaggcgagcaaggccctgcgcagcgaaatccaggcgatcaacaagcagttccagcaggagcgcacggccctctacgccgagcacagccggcgcacgtgggccgactggctcaagaaggaggcgcagcacggcggcgccgacgccctggccgccctgcgc------------------gcccgcgaggcggcccagggcctcaagggcaacaccat-----ccggggcgagggccaggcgaagcccggcca-cgcgccggcggtggacaacatcacgaag-aaggggacgatcatcttccgcgccggcatgagcgccgtgcgcgatgacggtgaccgcctgcaagtctcccgcgaggccacgcgcgaagggctgcaagaagccctgcgcctggcgatgcaacgctacggcaaccgcatcaccgtcaacggcacggtggagttcaaggcgcagatgatccgcgccgccgtcgattcccagctacccatcaccttcaccgatccggctcttgagagccggcggcaggcgcttttga---------------------------------------------------------------------------------------------------------------------------------------------------------acaaggagaacacccatgagcgaa---------------------ccgaaaga---------------------------ccagagcatcgaggacgaac---tggacgcggcgctggcggccctggacagcggcccgctgccgac---------------------------cagcacgctaccggagccgcagc---cgtcgcccgagcaggcgacggccggccagccgccggccgagg------------------------cgaccgcgccgacgccggccttcacgccgccacc------------------------------------------------------------------------------gtccaccggaagcccgacgttggacgccttggaagaaaaccgccgccccaaagccagcaccgtttgcgagcactgtccgaactcggtgtggttcgcatcgccggcggaagtgaagtgctattgccgcgtgatgttcctcgtcacgtggagcagcaaggaacccaaccagatcacgcactgcgacggggaatttctcggccaggaacaggagtaggccagacgccgccgggc------------------------------------------------------------------------------------------------------------------------------------------------------------------------------------------gtcgccgccgccgacaagtacatcgccgaacgcgaggcaaagcgcctaaaaggtttcgatataccgaagcattcccgatatactgccgg---tgatggtgcgctcacgttccagggcaccaggactatcgagggccaggcgctggccctctt---gaaacgaggtgatgaggtcatggttatgcccatcgaccaggccacggcccggcgcttgacgcgcatcgcggtcg---gcgatgccgtctcgatcaccgcgaaaggctccatcaaaacgtcgaaaggaaggagtagatga---------------------------------------------------------------atggagaacgacgaa-----------aaggaacacggc---cgccg----gcggcggcagcacctgcgggtgccggtgttccccgaagagaaagacgagatcgaggcgaacgccaagagggcgggcgtcagcgtggcgcgctatctgcgcgacgtgggccagggctaccagatcaagggcgtcatggactaccagcacgtgcgcgagctggtgcgcgtcaacggcgaccttggccgccttggcggcctgctcaagctctggctgaccgatgacgtgcgaacgctccagttcggcgaggc------------gaccatcctggccctgctgggccggatcgaggccacccaggacgaaatgagccggatcatgaaggccgtggttcagcc---gagggccgagccttga-----------------atggcgaaaa-------------------------------------ttcacatggttctgcaaggcaagggcggcgtcggcaagtcgatgatcgcggccaccatcgcgcagtacaaagccggcaagggacagaagccgctttgcatcgacaccgatccggtgaacgcgacgttcgagggctacaaagccctcaacgtgcgccggctcaacatcatggacg---gcgacgagatcaacacccggaatttcgacgccctggtcgagatgatcgcgtcggccgag---ggcgacgtcatcatcgacaacggggccagctcgttcgtgccgctgtcgcactacctcatcagcaaccaggtgccggcgctgc-tccaggacatgggccacgaactcgtggtgcatacggtcgtcac-cggcggccaggccctggtggacacggtgagcggcttcgcccagctcgccagccagttcccggccgaatgcctgttcgtggtctggctgaacccgtattgggggccaatcgagcacgagggc---------------aaggggttcgagcagttgaaggcgtacacggccaacaagggccgtgtgtccgccatcatccagattccggcgctg-aaagaggaaacctacggccgcgacttcgccgaaatgctccaggatcggcgcaccttcgatgaggccctggccgattcggcgctcacgatcatgacgcggcagcggctcaagatcgtgaaaacccagctcttcgcccagctcgaaaacgcggcggtgctctga---atgagcgcc------------aagaccaacgccaagaagaaggagcag------------------------gacaagccgcaatcgtccgggctgggcctggacgggctgggcgacctggccggcctgctgaacgagcagccggcggccaacgccggcggc---------gcaggcccgcaggagctgccgcttgacctgatcgacgaagacccacaccagccgcgcacggccgacaaccccggcttctcgccggagagcatcgcggagatcggcgagaccatcaaagcgcgcggcgtgaagtcgcccatcagcgtgcgcgagaacccggacgcaccggggcgctacctcatcaaccacggcgcgcggcgctatcgcggctcgaagtgggcgcacaagaccacgatcccggccttcatcgacaacgactacaacgaggccgaccaggttatcgagaacctgcaacgcaacgagctgacggcgcgtgagatcgccgacttcatcggccgcgagctggcgaagggcaagaagaagggcgagatcgccaaggagatcggcaagtcgccggccttcgtcacgcagcacgtcacgctgctggacttgcccgaacccattgccgaggcgttcaatagcggccggggcaaggacgtgactgtcatcaacgagctggtgacggcctacaagaagaaccccgacgaggtggccgcctggctggccg---acgacagccaggagctgacgcgcggctcggtgaagctgctgcgcgagtt-cctggaggacaagcgcagtca---------cgaggac---ggcgaccgtgatcccaacaccgtcgatgcgctgaccggcaagaccgacgc------------cgaggccggcgacggcg---------agcaggggccgc------------aggatgatgacgccaagg--------------------ggaagaaggagccgaaggaggccgaccccgacaagctcaagaaggccatcatacaggtcaagcacgacgaccggccggcacggctgatcctcaaccgccggcccccggccgagggctgggcctggctcaaatacgaggatgacggccaggagttcgaggccgaccttggcaccgtgcagcttgtcgcgctgctgga--gggctga----------------------------------------------------------------------------------------------------------------------------atgaagaaacggctaaccgaagcccaattccagacggccatc---aaggggctggagatcgggcagcagaccatcgacatagcgcgcggcgtgctggtcgatggccggccccaggcggagtttgtcacttcgctggggctgaccaagggggcggtgtcgcaggcggtcagtcgcgtatgggcagcagcagggg------aacagctccccgagggcttcgagcgagtgacggcggtactgccggagcatcaagcgttcatcgtcaagaagtgggaagcagacgcc------aagaggaaacaggaacccaagtcatga----------------------------------------------------------------------------------------------------------------------------------------------------------------------atgtccaacatcgt---caagttccccagggcgagcaagccgccggct------------------cccgagccggtgcagcctgccgcgcccgc--------------------tgctgc---------gcctgccgcaccc---aaggccgaaggccggggcctgg------------------------tggccggcctggtcaagttcgtatgggtggcgaccgtgctggtctggccggtgctcaagtgggtgctggcgatcatcaccttcttccagttcgtgcggatgctctaccactggaacacgcctggcgtgtatgccg-gctggtcgttcctggcgtacttcgcggcactgaccgcgatcacctacttcgtttcgatctacaaaccgaaagggctttga------

>pR772
---------------------------------------------------------------------------------------------------------------------------------------------------------------------------------------------------------------------------------------------------------------------atgcagaacgagttcaacgag-------caggaatacaggcgcaagctcatcgagggcgggcttagcgaagccgacgccaccgaccttgccgcccgtaccgccgccgctcgcag----ggactcgggcagcgccggcggggccttccgccccgccggttc--------------------------------cctcttcgagctgccggccacggccg----------gcgacaacgaggcggctt------------------------tgccgccgaagctaccgacgccggcaagtgccgccgtcgagcgatccgagcgcatggcgcaggaatcggccgagcttgcgcgcacgatgggcctgccgcccg------aaccgcgcaccgccgtgaacaagatggccgagcagatcggc-gcgctggcccaggacaaacggagtagtgcgatggcgaccaagaag-----cgaacggccgg--------------cggtgagctggccgagaaggtcagcgaggccaagcagacggccttgctcaagcacacgaagcagcagatcaaggacatgcagctctcgctgttcgacctggctccctgg-ccggatcacatgcgggcactgcccaacgacttcgggcggtcggcgatcttcaccgtccgcaacaagaaggtgccgcgc-gccgcgctgcaaggccagtcgatctaccac-gtcaacaaagacgtggagatcacctacaccgggatcgagctgcgcgccgacgacgacgagctggtattcgcccaggtgctggagtacgcgaagcgcaccgcgctcggagagccggtttccttcacgttctacgagctttgccaggacttggactggtcaatcaacggtcggtactacacaagggccgaggaatgcctgacgcggctccaggcgtcggccatgcagttctcatcccaacgcatcggccggctcgaatcggtgtcgctgatccggcgcttccgcgtcctggatcgcggcaa---gcgcacgtcgcgctgccaggtcgagatcgacgccgaaatcgtggtgctgttcgccggcgaccactacacgaaattcgtgtgggagaagtaccgcaagctgt-cgccc-accgcg--cggcgcatgttcgactacttcgccacccacaaggagccgtacccgctcaagctggagacgttccggctgatgtgcggctcggattccacccggccgaagaagtggcgcgagcaggtaggcgaagcgtgcgac--gagctgcgcgaaaacggcctggtcgaaagtgcgtgggtgaacgacgacctggtgcattgcaagcggtga------------------------------------------------------------------------------ttgtacaactacatcttcttcacgaacgtgctccggctgctcgatgagcggcacatgacgaaaaaggagctatcggacaggtcgggggtttcgatctccttcctgtccgatctcactactggcaaagccaacccctccctaaaggtgatggaggacattgcgcaggcccttgaaactcccctgccgctcctgcttgaatcgaccgacctggacaaagaagcccttgacaccctggccggcggcaaggcacc------------ccgaagcctgccgccaggcttcgagcgcgtggcggccgtgctgccagaacaccag-gcgttcatcgtcaagaagtggggcgaagcgacaaggaagaaacttagagggagttga----------------------------------------------------------------------------------------------------------atgaccgaccagaaaccagaacacaa-------------------cagcatcaaggaacgggcgaagaagaagctcgaacgcgacatggggccggagctgctggccgccctcaacgatcccaagaccgttgaaatcatgctcaacgcggacggcaagctctggctcgaacgcctgggcgagccgatgaagtgcatcggcacgctgcgcgtcgcgcaggcgcaagccatcatcgaaaccatcgcgggctaccacggcaaggaagtcacgcgctccaagccgatcctggaaggcgagctgccccttgatggcagtcgcttcgccggccagctcccgccggttgtgcccgcacccaccttcgccattcggaagaaggccgtcgccatcttcacgctcgatcagtacgtcgaacgcggaatcatgaccgcgccgcagcgcgaggcattgattgcagcggtgcgcgcgcaccggaacatccttgtgatcggcggcaccggctcgggcaagaccacgctggtgaacgcgatcatcaacgagatggtgattcaagacccgaccgagcgggttttcatcatcgaggacaccggcgaaatccagtgcgccgccgagaactacgtccagtaccacaccagcatcgacgtgaacatgacggcgctgctgaaaaccaccctccgcatgcgccccgaccgaatcctggtcggcgaggtgcgcggccccgaagcccttgatctgttgatggc-ctggaacaccgggcacgaaggaggtgctgcaaccctgcacgcaaacaacgccaaagctggattggatcggctcgccatgctcatcagcatgcac---cccgattccccgaaacccattgaaccgcttatcggcgaggcggttcacgtggttgttcatatcgcccgcgtc---gaaggctcgcggcgcatccaggaaatcttggaggtttccgggttcgccaac--ggccagtacatcaccaaaaccctctga------atgcaagcaaccttcccg---gcattccgcctcaac---cgcaacgccctgt---tctacatgggcctcttcgccctcctggcgttcttcctgctggccccccagcacgcattcgcctccgagggcaccggcggctctctgccgtatgagagctggctgaccaacctccgcaactccgtcaccggcccggtggccttcgcgctgtcgatcatcggcatcgtggtcgccggcggcatcctgatcttcggcggcgaactcaacggcttcttccgcacgttgatcttcatcgtcctggtcatggccctgctggtcggcgcgcagaacatgatgagcacgttcttcggccg-tggcgcggaaatcgccgccctgaccgatggcgcgctgcaccaggt---------------caaggtcgccgcgctggacgtggccggcttccccggcgaagccgtcatgcgctgggccgagcgcggccacatcgcggggtaa----atggctctgcgcgcgatccccatccgtagggccggcaaccgagaaaacctgttcatgggcggggatcgtgagctggtgatg-ttctcgggcctgctggccggcgcgctgattttcagcgcccaagaagtgagggcaacggtgttcggcatcgccttgtggttcggcgcgc-tcttcgcgctgcgcctcatggcgaaggccgatccgaagctgcgacacgtgtacctgcggcaccgccggtaca---agccgtactacccggctcgcagcacgcccttccgtgacaacacgccgagtcaagggaagcaatacaaatga------------atgagcatcgccgacaccctcaagggcttga------tcttcaagaagcccgccaactccgccgagc------cgcgcgatccgcgccgctcgaaggaaccgctcgc-------------------cggcggccgccgtgcgggcg-aggcc---------------------------gagaacccctacctggccgcgcgccgcacctggaacgatcacgtgggcagcgtcgtctcgcagcgccaaacctggcagg-----tgataggcatcctgtcgctgt------------tgatcgcgctggccggcgtgggtggcgtgatccacatc-ggcagccagtcgaagttcatcccctacgtggtcgaggtggacaagctgggccagacggtggc------------------------------------------------------------------------------------cgccggcccggtgcaggccgcagggaaggccgatccgcgtgtcatccacgccgccgttgcggactggatgagctgcgcgcgcatggtgtcgcctgacgtggccttg-cagcgcaagtgcgtgttcaaggcgtactcgatgctcgcccccaacgatccggcgacgccaaagatgaacgagtggttgaacggcacgcccgattccagcccgttcaagcgcgccgagaaggaaatggtcagcgtcgagatcaagaccgtcatcccgcaaacgcccgaca-cctggcaagtcgagtgggt-ggaaaccacgcgcgaccgccaaggcacgctgaaaggtcagcccgtcacctggcgcgcgctcgtgactacctac---atcgccgaggtcacgcccaacaccaccgatgagcaactgcggaacaacccgttgagcatctacgtgcgtgattactcctggtcccgcatccaatga----------------------------------------------atgaagaaaaccctctccgctttgatcgt-gggcgctgctgtggcg---------gtgccctccctggctctggccgcccc---tggcgacgacattgccgacaagtatttcaacaagaccaacccgacgctgaccgctcaagagcgcgcggcgctcgccatcgccaaacggtgggaagcgggg---tcggcgaccggcatcaagccggtggccggctcgggcggtgccatcaagttcgtgtacggcgcgcagcagccgagcatcgtttgcgcggtgctccaggtgtgcgacgtggccttgcagcccggcgaacaagtgaactcga-tcaacctgggcgacacggccaggtggacggtggaaccggccatcaccggcagcggcgcgaccgaggttcagcacctcatcatcaagccgatggacgtgggcctcgaaaccagcctggttgtgaccacgaaccgccgcagctac------------cacttccgcctgcgctcgcatcgcaccgagtacatgccgcaagtctcgttcacgtaccccgaggaagcgcaagccaagtgggacgcgatccagcgccgcgagaagcaggaacgcaccgacaacaccctgccggcgacgggcgagtacctgggcgatctctcgttcgactatgagctgtccgggtcggcgagctggaagcctgtgcgcgtctacaacgatggccgcaagaccatcatcgaaatgcccggcacgatgcagcagaccgaagcgccgacgctc-ctggtcgtgcgcaaagagggcggcttgttcaccgacgacgaaacggtgctggtcaattaccgcgtgcagggcaatcgctacatcgtggacacggtgtttgaccgcgcgatcctgattgccggtgttggcagtagccaagaccgcgtgaccatcagccggaggaagtga---------------------------------------------------------atgcgcaagatcgtctctctcgcgctgctcgccctcgccctgggcctcggcggctgcgcaaccacc------agccagtacggcaacttcgtccagtcggccg---cgctcgatcagcagaagctcgccaccgacgcggtgcagcagctcgccacgctgtacgcgccggcgcgcacgcgcctggagctgcaacagcc---gacgcccgatccgttcggccaggcgctcgtcaagtcgctgcgcgacaagggctatgccctcctggagtacg-ccccggccggcgcttccacgcaggccc------------------cggcctcggcggcatcgca---ggcgagcgcaccggccacca---cggcc--------gcgtcgggcggc------------------------ctgccgttgcgctacgtgctcgaccaggctgg---cgactcgaacctgtaccgcctgaccttgatggtcggcaatc---aatccatcacccgcccttacctg---gcgcaaaacggcacgttcgcgccggccgggtactgggtgcgcaaggagtga------------------------------------------atgacagaaa---------------acgccgatcagatggcacctgacgcttcgcctggcgaagtgtccaagaaggcgggc---gtccgtcgcgtcaacaacatgcccatgtacatcctcggcggcgtcctgctgtcgttcgtgctggtcatggccctggtcgcggcggatcgcgcggccaagcagaacgc---gccggcggacggccccaaggagaaggccggc------aacacgtcgatgttcgccaaggagatcgcaggcgacaa---------------------gaccggcggcttgat------------------------------cgagccggcaagcccgctcaaggtgcccgacatgccgac---------------------------cggcccggcgtcggctccgc---------tggagatcgcgcggccgtccaacccggacgcgccgccggccccgccggccaa------ccccggca---acccgggccagccg--------gtgaacgacgacgaggcccagcgcatccgcatggcgaagatgcagatgttcggcgaagccgtgaaggccaagaccaccgtgcgcgtggatgccccgcgtagcaacggctccgcgccgggtgg----------------cccgagcacctacaccggcacgccgcagacgcgcgatgaaatgctgaaccgcatcgcagcggtgcagcagcaaatcgacgcgcagcgcagcaacgatccgaccgccgcctatcaagcacgcctggcgcagattcgcggcatgggcgt--------cggtggtggcggcgcggctccggccgccggcggcatgggcg---------cgggcggtgcgccgcagctcctgcaaacctcgaccagcggcggc------gggcgcaacagcatggcgcagttc---ggccaaggtgggcagggcgaccgctggaagctggattcgcagccggaagcgccgcgcacaccgttcgagctgc-gcgcgggcttcgtcgtg-ccggccacgctcatttcgggcatcaactccgatctgccgggccaaatcatggcccaggtcgcgcaggacgtgtacgacacaccgaccggcaagcacctgttgatcccgcagggatcgcgcctcgtcggctcgtattcgagcgacgtggcctacggccaagcgcgcgtgctggttgcgtggcaacgcatcgtgttccccgatggcaaggcgatggacattggcgcgatgccaggcgcggacagcgcgggatacgcgggcttccacgaccaggtgaacaaccactatgtgcgcctgttcggctcggccttcctcatgtccggcgtgacagcaggcatcacctaca------gccaacgccagaaccaggccacaaa---cacctatggcgcaccgagcgccagcagtgccctaagcgaagccctcggccagcagctcggccaggttacggcgcaactcatcgccaagaacctgagcatttcgccgacgctggaaattcggccggggtatcgcttcaacgtcgtggtcacgaaggacatgacgttttccaagccgtaccgttccttcgattactaa---------------------------atgaagccg---------aagtttttagccgctaaattggccctcgtcattgctgtttcgagcacgctggcggtca------cacctgtgcaggctggcatccccgtcatcgacggcaccaacctgtcgcagaacatcatgacggccatcgaatcggtggcccagacgctcaag---------------------caaattgagcagtacagcacccagctccagcagtatcaaaaccaactccagaacacgatggccccggccgcgtatatctgggatcaggcgcaatcgaccatcaacgggttgatgaacgcggtcaacacgctggattactacaagacccaactcggcagcctggacagctacatcggcaagttccaggacgtgaactactacaagaactcgccgtgctttacgg---cggcagggtgctccgacgcggaacgcgcagcacttcggaatgtggcccag---ctcgcgagcgagtcgcagaagaaggccaacgatgccttgttcaagggcctcgataggcagcaaacgaatctcacggccgatgcagcgacgttgcagcgtcttcaatcggcagcgcagggcgcgcagggccaaatgcaggccatcggctacgccaaccagctcgccagccagcaggccaaccagctcttgcagattcgtggcct-gctgatcgcgcagcagaacgcgatggcaaccaa---------gatgcaggccgacgcc--gacaagg---aagcccagcaggcggcagcggccgcacaactgcgccagggca---------------gctac----------------cgggccagcccggcgcgcacctggtaa-------------------------------------------------------------------------------------------------------------------------------------------------------------------------------------------------------------------------------------------------------atgaga------------------------------------------------------------------------------atgccagccaatctaaaaa-------------------------------------------------------------------------------ccctcgccctgccgctgttcgtc-----------tggctggcgttcttcgcggtcgat---gcccacgc---ggccatcgacaacgccggcgtgttcgatagcgtgctggatcgctaccaggccgccgcgagcggctgggccggtgtcatcaccacggccgcaacctggctcttctggacgctggttgtgatctcgatggtctggacgttcggcatgatggccttgcgcaaggccgacattggcgagttcttcgcggagttcgtccgcttcacgatctttaccggcttcttctggtgggcgctaaccaacggccctaacttcgcctcgtccatctatgcgtcgttgcggcagctcgccggcaacgcgacgggcctgggcaatgctc---------------tgtcgccctcgggcatcgtggacgtgggctttgcgatcttcgacaaggtgatggatcagtcctcggtgtgg-----------tcgccggtggacagcatggccggcatcctcatggccgtggcgatcctggtcatcctggccctggtcggtgtgaatatgcttctgctgctcgcgtcgggctgggtgctcgcctacggcggcgtgttcttcctcggcttcggtggttcgcgctggacttccgacatggcgatcaactactacaaggtcgtcctgggcgtggccgcgcagctcttcgcaatggtgctcctggtgggcatcggcaagaccttcctcgatgactactactcgcgcatgagc-gccggc---atcag---------cctcaaggaaatgggcgtgatgctgatcgtcgtcatcatcctcttggcgttggtcaacaagattccgccgctcatcgccgggatcatcaccggcgcgagcgtgggcgg--tgccggcatcggcca---gttcggtgcaggtgctgcgttgggtgccgcaggcatggca---------gcagcagcggccgcgaccggcggcgccgctctggc---cgccggcgcagcctcggccgccggtggtgcctctgccgtcatggccgccttctcgaagg------------ccaatgagaacgtgtcggcaggcacggacg------------ttatgtcggccttctcgggc----------------ggcggc---------------agctcggg---cggc------------------------------------------------------ggtgcgggcggcggc---------------------------------------ggcgacgccggcaccggc------agcacgcccttcgctcaggctgcgggctttagcggcagctccggcggtggctcttc---gtcgggt----ggcggcagcccctcgaccggcagcagctcggg---------------cagctcgaagggcggcgataa------------------------------------gggcggcggcaaagc---------------cgacgcc------------------------------------------------------------ggcg---------gccagggcagcagctcgacggccagcaccggcagcagtgccgac------aaggccgccaagaacgaaccca--agcccgccggcggggcagggcaaggg----------------cagcaggccgcaccg---------------------------ggcagcaccggcc---------------------------------------ccggcttgctcgcatcggccgcatcggccctcggcacggccggccgcatcgccgccgacgccggcgcgaacttggcgaagggaaccgccgatgttgccaaggccaaagccgcgagcctgc---------------gcgaagccgcagccgagcggatcgccgacaccactggcgg----------------------------------------aaagatcgccgccgcgatcaaggcgcaaggaagcggcacg------------------------------------gccga---gaacatcgacgtgcccgacc-------------------------------agc---------agcccgcgccgagcttcggc-----gacaacagcctggcaggcggcc------------------------------------------------------------------------ctgccgatgccgatcccgag-------------------------------------------tccgaagtagctgcgttcgcc------------------------aaccgcgagcaagg---------------ccgcgacggcacaactgcgtaa------------------------------------------------------------------------------------------------------------------------------------------------------------------------------------------------------------------------------------------------------------------------------------------------------------------------------------------------------------------------------------------------------------------------------------------------------------------------------------------------------------------------------------------------------------------------------------------------------------------------------------------------------------------------------------------------------------------------------------------------------------------------------------------------------------------------------------------------------------------------------------------------------------------------------atgcgccttttcatcgcagaaaagccgtccgtcgccaaggccatcgccggcgagctgggcgcgaccggcaagggcgacggcttcatcgagtgcggcaccgacaaagtgacctggtgcttcgggcacatgctcgaacaggccgaccccgacgagtacacgcccgatgacgtgccgcgcggccagtccggcaagaaggtctggcgcgtcgatgagctgcccatcatccccgagagctggattctcaagcccaaggacgac------gcgaagaagcagctcgccgtgatcggcaagctgctcaaggaggccaaggagatcgtcaacgccggcgaccccgaccgcgaaggccagttgctggttgacgaagtgctgga---gcacttccgcaacagcaagccggtgcgccgcttttgggtgagcgcgcaggactccgtttccgtcaagcgcggcctggccgcgttgaaggagaacaccacctatgcaggctgggccgacgctgcacgcgggcggcagcgcgccgactggctgatcggcatgaacctcagccgcgcgtacacgctgcgcgcgcagcgcggcggctcgcgcgccctgctgaccgtgggccgcgtgcagacgccgacgctggccctcgtggtcgcccgcgaccgcgagatcgaggcattcaaggccgtgccgtaccacaccatccgggcggtggtgcagcacgccggcggcagcttcgccgccgcatggaaggcgaaggaggatcaagccggtctggacagcgaaggccgccttgtcgataccgccgtcgccgacgccctggtggccgccgtcaagggccagccgggcaccatcgccgcgtacaaacaggaggccaagaagcagaaccagccgctggccttcgccctgtccgacattacggcactggcctcggccaagttcggctacagcgccgaggacgtgctgaacacctgccaggcgctctacgagacgcacaagctgacctcgtacccgcgcaccgactgcgcctacctgccggagtcgcagcacgccgacgcgccgcgc-------------------------gtgctggaggcgatcaagcacgtcaaccccgaactggccggcctggtcgatggtgccgatccgcgtatcaagtccaagacgtgggacgactcgaagatcaccgcgcaccacggcatcgtgccgaccatgcagaagggcagcaaggccgccctcagcgagcgcgagcgcaacatctacgacctgatcgtgcgcgcctacctggcgcagttctacccgctgcacgagtacatgcagaccaccgtgggcgtc--gagatcgcgggcgagaacttcgccgcgagcggcaaggtagtcacgcgcaacggctggcgtgacgtgtacagcc------------aggccgacgaggaaggcgagaaggacgaggacgacgacagcggcacgcaggccctgccgtcgatggcccagggcgacgccgtgacctgcacggacgccacccgcaaggacgccaagacgaagccgccagcgcgctttaccgagggcacgctg------------atccgcgcgatggagaacatccacaagttcgtcagcgatgccgagcacaagaagatgctg---------------------cgcgagggcgacggcatcggcacgtcgg-----ccacccgtgcgtcgatcatttccgagttgaagcggcgcgagttcctggccgtcaaaggcaagcagatcatcagcacgaccctcggccgcagcgtcatcgacgcgctgcccgaggttgtgaaaagcccggtgctgaccgcgctctacgagcggatgctgaaaggcgtcgagcagggcacggccgccctggacgccttcatcacgaagcaagagacgttcatccgcgaccaggtggcgaaggccaacagcggagccgtgaccatcgccgg---------------------------------------------------------------------------------------------------------------------------cggcaaggaag---------------------ccgcgccggtgtcatcccttcacaagtgcatggcctgcggcagcggcttgtcgcgccggccgagc------------aagaagaaggggcaattctggtggggttgcagcaacttccccacatgcaagcagacctaccccgacctcaagggtcggcccgactacagcaagggccgcaacggcccggcatcc------------------------gaatga-----------------------------------------------------------------------------------------------------------------------------------------------------------------------------------------------------------------------------------------------------------------------------atgagccgcatcctgaaacgcatcgcggcaggcgtcgtcatcgc---gggcgtggccgccctgctgctggccgccgg------------cggctatgccgccggtgcccgcgtgaacaccaccaagagcattccggtcggcctgtactggacgagcagcgcgccggtggagaagggggcctacgtcctcttctgcccgccgcagctcggcgtgttcgatgacgccaaggagaggggctacatcggggccggcttctgccagggcggctacggctacatgatgaagcgcgttttagccgctaaagacgatgccgtcgccgtcgccgatgacggcgtgcgcgtcaacggcgagctgctgcccctcagcgcgccgatcaaggccgacaaggccggt-cggccgctgccgcgctatcagtccaacagctacacgctcggcaattccgaggtgctgcttatgtcggacgtgagcgccacatccttcgacggccgctacttcggcccgatcaatcgttcgcaaatcaagaccgtgatccgtccggtcatcacctggtag---------------atgaagatcaagatgaacaacgcggtagggccgcaagtccgaacc---gccaaaccgaagccgagcaagctgctgccggtgctgggcgcggcctcgatggtcggcggcctccaggccgcgacgcagttcttcgcccacacgttcgcctatcacgcgaccctcggccccaacgtgggccacgtgtacgcgccctggtcgatcctgcactggacgtacaagtggtacagccagtacccggacgagatcatgaaggccggcagcatggggatgctggtttcgaccgtgggcctgctgggcgtggccgtggcgaaggtcgtcacgtccaacagctcgaaggcgaacgagtacctgcacggctcggcccgctgggccgagaagaaggacattcaggcggccggcctgctgccacgcgagcgcaacgtcctggagatcgtcaccggcaaggccgcacccacggctaccggcgtgtacgtgggcggctggcaggacaaggacggcaatttcttctacctgcggcacagcggccccgagcacgtgctgacctacgcgcccacgcgctcgggcaagggcgtcggcctggtggtgcccacgctgctgtcgtggggcgcgagcagcgtcatcaccgacttgaagggcgagttgtgggccttgaccgccggctggcggcagaagcacgccaagaacaaggtgctgcgcttcgagccggccagcacctcgggcggcgtctgct-ggaatccgctggacgaaatccgcctcggcaccgaatacgaggtgggtgacgtgcagaaccttgccacgctgatcgttgacccggacggcaagggcctggactcgcactggcagaagaccgccttcgcgctcctggtcggcgtgatcctgcacgcgctgtacaaggccaaggacgatggcggcaccgccacgctgccgtccgtcgatgcgatgctggccgacccgaaccgg-gacattggcgagctttggatggaaatggcgacctacgggcacgtagacggccagaaccatcacgccatcggctcggcggcccgcgacatgatggatcggcccgaggaagaagccggatcggtgctgtccacggccaagtcgtacctggccctgtaccgcgaccccgtggtggcccgcaacgtcagccggtcggacttccgcatcaagcagttgatgcacgaggacgacccggtaagcctctacattgtcacccagcccaacgataaggcccgcctgcggccgctggtgcgcgtcatggtgaacatgatcgtgcgcctgctggccgacaagatggacttcgag--------------------------------------------------------------------------------ggcggccggccggtggcgcactacaagcaccggctcttgatgatgctggacgagttcccgagcctcgggaagctggagatcatgcaagagtcgctggccttcgtggccggctacggcatcaagtgctacctcatctgccaggacattaaccagctcaagagccgcgagacgggctacggccacgacgaaagcatcacgtcgaactgccacgtgcagaacgcctacccgcccaaccgcgtcgagacggccgaacacctgtcccgcctcaccgggcagaccaccgtggtgaaggagcagatcacgaccagcggccgccgcacggcggcgatgctgggccaggtgtcgcgcacttaccaggaagtgcagcggcccttgctgacgcccgacgaatgcctgcgcatgccggggccaaagaagaacgcccagggcgagatcgaagaagccggcgacatggtgatctacgtcgcgggctacccggcgatctacggcaagcaacccctgtacttcaaagacccag-tgttctcggcacgcgccgcgatccctgcgcccaaggtcagcgaccgcctgcgcg------ccgtcgcacaggccgagacggaaggggagggcatcacgatatga---------------atgatcgccaagcacgtgccgatgcgctcgcttggcaagagcgacttcgcgggcctggcgaactacatcaccgacgcccaaagcaaagaccaccggctgggccacgtgcaggcgacgaactgcgaagccggttccatccagga----cgccatcac---ggaggtgctggcgacccagcacacgaacacccgcgcgaagggcgacaagacctaccacct-gatcgtcagcttccgggccggcgagcagcccagcgccgacaccttgcgcgcgattgaggaacgcatctgcgtcgggctgggttatggcgagcatcagcgaatcagtgccgtccacaacgacaccgacaacctgcacatccacatcgccatcaacaagattcacccgacgcggcacacgatgcacgagccgtactacccgcaccgggcgctggcggaactctgcacggccctggagcgcgactacggcctggagcgcgacaaccacgagccgcgcaagcgcggcgcggagggccgggccgccgacatggagcggcatgccggcgttgaaagcctggtcggctggatcaagcgcgagtgcctggacgagatcaagggcgcgcagtcctggcaggaactgcaccaggtcatgcgggacaacggaatggagctgcgcgtccgcgccaatggcctcgtgttcgaggccggcgacggaacgatggtgaaggcgagcacagtagcccgcgacctttccaagccgagcctggaggcgcgg-cttggcccgttcgaggct---------------------------------------tcgcccgaacggcaggcgcaaaccaccgcg-------------------------------------aag-c--------------------------------------------------------------------------------------------------ggcagtaccgcaaagaccccatccgccttcgcg------tcaacaccgtggagctgtacgcgaagtacaaggccgagcagcagagcttgaccacggcgcgcgcccaggccctggagcgcgcccggcatcgcaaggatcggctgatcgaggcggccaagaggtcgaaccgcctgcgccgcgccacgattaaggtggtcggcgagggccgcgcgaacaagaagctgctgtacgcccaggcgagcaaggccctgcgcagcgaactccaggcgatcaacaagcagttccagcaggagcgcacggccctctacgccgagcacagccggcgcacgtgggccgactggctcaagaaggaggcgcagcacggcggcgccgacgccctggccgccctgcgc------------------gcccgcgaggcggcccagggcctcaagggcaacaccat-----ccggggcgagggccaggcgaagcccggcca-cgcgccggcggtggacaacatcacgaag-aaggggacgatcatcttccgcgccggcatgagcgccgtgcgcgatgacggtgaccgcctgcaagtctcccgcgaggccacgcgcgaagggctgcaagaagccctgcgcctggcgatgcaacgctacggcaaccgcatcaccgtcaacggcacggtggagttcaaggcgcagatgatccgcgccgccgtcgattcccagctacccatcaccttcaccgatccggctcttgagagccggcggcaggcgcttttga---------------------------------------------------------------------------------------------------------------------------------------------------------acaaggagaacacccatgagcgaa---------------------ccgaaaga---------------------------ccagagcatcgaggacgaac---tggacgcggcgctggcggccctggacagcggcccgctgccgac---------------------------cagcacgctaccggagccgcagc---cgtcgcccgagcaggcgacggccggccagccgccggccgagg------------------------cgaccgcgccgacgccggccttcacgccgccacc------------------------------------------------------------------------------gtccaccggaagcccgacgttggacgccttggaagaaaaccgccgccccaaagccagcaccgtttgcgagcactgtccgaactcggtgtggttcgcatcgccggcggaagtgaagtgctattgccgcgtgatgttcctcgtcacgtggagcagcaaggaacccaaccagatcacgcactgcgacggggaatttctcggccaggaacaggagtaggccagacgccgccgggc------------------------------------------------------------------------------------------------------------------------------------------------------------------------------------------gtcgccgccgccgacaagtacatcgccgaacgcgaggcaaagcgcctaaaaggtttcgatataccgaagcattcccgatatactgccgg---tgatggtgcgctcacgttccagggcaccaggactatcgagggccaggcgctggccctctt---gaaacgaggtgatgaggtcatggttatgcccatcgaccaggccacggcccggcgcttgacgcgcatcgcggtcg---gcgatgccgtctcgatcaccgcgaaaggctccatcaaaacgtcgaaaggaaggagtagatga---------------------------------------------------------------atggagaacgacgaa-----------aaggaacacggc---cgccg----gcggcggcagcacctgcgggtgccggtgttccccgaagagaaagacgagatcgaggcgaacgccaagagggcgggcgtcagcgtggcgcgctatctgcgcgacgtgggccagggctaccagatcaagggcgtcatggactaccagcacgtgcgcgagctggtgcgcgtcaacggcgaccttggccgccttggcggcctgctcaagctctggctgaccgatgacgtgcgaacgctccagttcggcgaggc------------gaccatcctggccctgctgggccggatcgaggccacccaggacgaaatgagccggatcatgaaggccgtggttcagcc---gagggccgagccttga-----------------atggcgaaaa-------------------------------------ttcacatggttctgcaaggcaagggcggcgtcggcaagtcgatgatcgcggccaccatcgcgcagtacaaagccggcaagggacagaagccgctttgcatcgacaccgatccggtgaacgcgacgttcgagggctacaaagccctcaacgtgcgccggctcaacatcatggacg---gcgacgagatcaacacccggaatttcgacgccctggtcgagatgatcgcgtcggccgag---ggcgacgtcatcatcgacaacggggccagctcgttcgtgccgctgtcgcactacctcatcagcaaccaggtgccggcgctgc-tccaggacatgggccacgaactcgtggtgcatacggtcgtcac-cggcggccaggccctggtggacacggtgagcggcttcgcccagctcgccagccagttcccggccgaatgcctgttcgtggtctggctgaacccgtattgggggccaatcgagcacgagggc---------------aaggggttcgagcagttgaaggcgtacacgaccaacaagggccgtgtgtccgccatcatccagattccggcgctg-aaagaggaaacctacggccgcgacttcgccgaaatgctccaggatcggcgcaccttcgatgaggccctggccgattcggcgctcacgatcatgacgcggcagcggctcaagatcgtgaaaacccagctcttcgcccagctcgaaaacgcggcggtgctctga---atgagcgcc------------aagaccaacgccaagaagaaggagcag------------------------gacaagccgcaatcgtccgggctgggcctggacgggctgggcgacctggccggcctgctgaacgagcagccggcggccaacgccggcggc---------gcaggcccgcaggagctgccgcttgacctgatcgacgaagacccgcaccagccgcgcacggccgacaaccccggcttctcgccggagagcatcgcggagatcggcgagacgatcaaagcgcgcggcgtgaagtcgcccatcagcgtgcgcgagaacccggacgcaccggggcgctacctcatcaaccacggcgcgcggcgctatcgcggctcgaagtgggcgcacaagaccacgatcccggccttcatcgacaacgactacaacgaggccgaccaggttatcgagaacctgcaacgcaacgagctgacggcgcgtgagatcgccgacttcatcggccgcgagctggcgaagggcaagaagaagggcgagatcgccaaggagatcggcaagtcgccggccttcgtcacgcagcacgtcacgctgctggacttgcccgaacccattgccgaggcgttcaatagcggccggggcaaggacgtgactgtcatcaacgagctggtgacggcctacaagaagaaccccgacgaggtggccgcctggctggccg---acgacagccaggagctgacgcgcggctcggtgaagctgctgcgcgagtt-cctggaggacaagcgcagtca---------cgaggac---ggcgaccgtgatcccaacaccgtcgatgcgctgaccggcaagaccgacgc------------cgaggccggcgacggcg---------agcaggggccgc------------aggatgatgacgccaagg--------------------ggaagaaggagccgaaggaggccgaccccgacaagctcaagaaggccatcatccaggtcaagcacgacgaccggccggcacggctgatcctcaaccgccggcccccggccgagggctgggcctggctcaaatacgaggatgacggccaggagttcgaggccgaccttggcaccgtgcagcttgtcgcgctgctgga--gggctga----------------------------------------------------------------------------------------------------------------------------atgaagaaacggctaaccgaagcccaattccaggcggcgatc---aagggcctggagatcgggcaacagaccatcgacatagcgcgcggcgtgctggtcgatggaaggccccaggccgagtttgtggcctcgctggggctgaccaagggggcggtatcgcaagcggtcagccgcgtgtgggcagtggcggggg------aagtgctcccgcagggcttcgagcgggtgacggcggtactgccggagcatcaagcgttcatcgtcaagcgttgggaagccgacgccaagggaaagaggaaacaggaacccaactcatga----------------------------------------------------------------------------------------------------------------------------------------------------------------------atgtccaacatcat---caagttccccaaggagatcgagcagcccgccg---------------cgcccgcgccggtggagcctgcc-----------------------------gccgc---------gtctgctgcccccaacaaggcccccggtgctggcctgc------------------------tggccggcctggtcaagttcgtatgggtggcgaccgtgctggtctggccgatcctcaagtgggtgctgtcgattgccaccttcttccagttcgtgcggatgctctaccactggaacacgcctggcgtgtatgccg-gttggtcgttcctggcgtacttcgcggtgctgaccgcgatcacctacttcgtttcgatctacaagccgaaggggctttga------

>pR906
---------------------------------------------------------------------------------------------------------------------------------------------------------------------------------------------------------------------------------------------------------------------atgcagaacgagttcaacgag-------caggaatacaggcgcaagctcatcgagggcgggcttagcgaagccgacgccaccgaccttgccgcccgtaccgccgccgctcgcag----ggactcgggcagcgccggcggggccttccgccccgccggttc--------------------------------cctcttcgagctgccggccacggccg----------gcgacaacgaggcggctt------------------------tgccgccgaagctaccgacgccggcaagtgccgccgtcgagcgatccgagcgcatggcgcaggaatcggccgagcttgcgcgcacgatgggcctgccgcccg------aaccgcgcaccgccgtgaacaagatggccgagcagatcggc-gcgctggcccaggacaaacggagtagtgcgatggcgaccaagaag-----cgaacggccgg--------------cggtgagctggccgagaaggtcagcgaggccaagcagacggccttgctcaagcacacgaagcagcagatcaaggacatgcagctctcgctgttcgacctggctccctgg-ccggatcacatgcgggcactgcccaacgacttcgggcggtcggcgatcttcaccgtccgcaacaagaaggtgccgcgc-gccgcgctgcaaggccagtcgatctaccac-gtcaacaaagacgtggagatcacctacaccgggatcgagctgcgcgccgacgacgacgagctggtattcgcccaggtgctggagtacgcgaagcgcaccgcgctcggagagccggtttccttcacgttctacgagctttgccaggacttggactggtcaatcaacggtcggtactacacaagggccgaggaatgcctgacgcggctccaggcgtcggccatgcagttctcatcccaacgcatcggccggctcgaatcggtgtcgctgatccggcgcttccgcgtcctggatcgcggcaa---gcgcacgtcgcgctgccaggtcgagatcgacgccgaaatcgtggtgctgttcgccggcgaccactacacgaaattcgtgtgggagaagtaccgcaagctgt-cgccc-accgcg--cggcgcatgttcgactacttcgccacccacaaggagccgtacccgctcaagctggagacgttccggctgatgtgcggctcggattccacccggccgaagaagtggcgcgagcaggtaggcgaagcgtgcgac--gagctgcgcgaaaacggcctggtcgaaagtgcgtgggtgaacgacgacctggtgcattgcaagcggtga------------------------------------------------------------------------------ttgtacaactacatcttcttcacgaacgtgctccggctgctcgatgagcggcacatgacgaaaaaggagctatcggacaggtcgggggtttcgatctccttcctgtccgatctcactactggcaaagccaacccctccctaaaggtgatggaggacattgcgcaggcccttgaaactcccctgccgctcctgcttgaatcgaccgacctggacaaagaagcccttgacaccctggccggcggcaaggcacc------------ccgaagcctgccgccaggcttcgagcgcgtggcggccgtgctgccagaacaccag-gcgttcatcgtcaagaagtggggcgaagcgacaaggaagaaacttagagggagttga----------------------------------------------------------------------------------------------------------atgaccgaccagaaaccagaacacaa-------------------cagcatcaaggaacgggcgaagaagaagctcgaacgcgacatggggccggagctgctggccgccctcaacgatcccaagaccgttgaaatcatgctcaacgcggacggcaagctctggctcgaacgcctgggcgagccgatgaagtgcatcggcacgctgcgcgtcgcgcaggcgcaagccatcatcgaaaccatcgcgggctaccacggcaaggaagtcacgcgctccaagccgatcctggaaggcgagctgccccttgatggcagtcgcttcgccggccagctcccgccggttgtgcccgcacccaccttcgccattcggaagaaggccgtcgccatcttcacgctcgatcagtacgtcgaacgcggaatcatgaccgcgccgcagcgcgaggcattgattgcagcggtgcgcgcgcaccggaacatccttgtgatcggcggcaccggctcgggcaagaccacgctggtgaacgcgatcatcaacgagatggtgattcaagacccgaccgagcgggttttcatcatcgaggacaccggcgaaatccagtgcgccgccgagaactacgtccagtaccacaccagcatcgacgtgaacatgacggcgctgctgaaaaccaccctccgcatgcgccccgaccgaatcctggtcggcgaggtgcgcggccccgaagcccttgatctgttgatggc-ctggaacaccgggcacgaaggaggtgctgcaaccctgcacgcaaacaacgccaaagctggattggatcggctcgccatgctcatcagcatgcac---cccgattccccgaaacccattgaaccgcttatcggcgaggcggttcacgtggttgttcatatcgcccgcgtc---gaaggctcgcggcgcatccaggaaatcttggaggtttccgggttcgccaac--ggccagtacatcaccaaaaccctctga------atgcaagcaaccttcccg---gcattccgcctcaac---cgcaacgccctgt---tctacatgggcctcttcgccctcctggcgttcttcctgctggccccccagcacgcattcgcctccgagggcaccggcggctctctgccgtatgagagctggctgaccaacctccgcaactccgtcaccggcccggtggccttcgcgctgtcgatcatcggcatcgtggtcgccggcggcatcctgatcttcggcggcgaactcaacggcttcttccgcacgttgatcttcatcgtcctggtcatggccctgctggtcggcgcgcagaacatgatgagcacgttcttcggccg-tggcgcggaaatcgccgccctgaccgatggcgcgctgcaccaggt---------------caaggtcgccgcgctggacgtggccggcttccccggcgaagccgtcatgcgctgggccgagcgcggccacatcgcggggtaa----atggctctgcgcgcgatccccatccgtagggccggcaaccgagaaaacctgttcatgggcggggatcgtgagctggtgatg-ttctcgggcctgctggccggcgcgctgattttcagcgcccaagaagtgagggcaacggtgttcggcatcgccttgtggttcggcgcgc-tcttcgcgctgcgcctcatggcgaaggccgatccgaagctgcgacacgtgtacctgcggcaccgccggtaca---agccgtactacccggctcgcagcacgcccttccgtgacaacacgccgagtcaagggaagcaatacaaatga------------atgagcatcgccgacaccctcaagggcttga------tcttcaagaagcccgccaactccgccgagc------cgcgcgatccgcgccgctcgaaggaaccgctcgc-------------------cggcggccgccgtgcgggcg-aggcc---------------------------gagaacccctacctggccgcgcgccgcacctggaacgatcacgtgggcagcgtcgtctcgcagcgccaaacctggcagg-----tgataggcatcctgtcgctgt------------tgatcgcgctggccggcgtgggtggcgtgatccacatc-ggcagccagtcgaagttcatcccctacgtggtcgaggtggacaagctgggccagacggtggc------------------------------------------------------------------------------------cgccggcccggtgcaggccgcagggaaggccgatccgcgtgtcatccacgccgccgttgcggactggatgagctgcgcgcgcatggtgtcgcctgacgtggccttg-cagcgcaagtgcgtgttcaaggcgtactcgatgctcgcccccaacgatccggcgacgccaaagatgaacgagtggttgaacggcacgcccgattccagcccgttcaagcgcgccgagaaggaaatggtcagcgtcgagatcaagaccgtcatcccgcaaacgcccgaca-cctggcaagtcgagtgggt-ggaaaccacgcgcgaccgccaaggcacgctgaaaggtcagcccgtcacctggcgcgcgctcgtgactacctac---atcgccgaggtcacgcccaacaccaccgatgagcaactgcggaacaacccgttgagcatctacgtgcgtgattactcctggtcccgcatccaatga----------------------------------------------atgaagaaaaccctctccgctttgatcgt-gggcgctgctgtggcg---------gtgccctccctggctctggccgcccc---tggcgacgacattgccgacaagtatttcaacaagaccaacccgacgctgaccgctcaagagcgcgcggcgctcgccatcgccaaacggtgggaagcgggg---tcggcgaccggcatcaagccggtggccggctcgggcggtgccatcaagttcgtgtacggcgcgcagcagccgagcatcgtttgcgcggtgctccaggtgtgcgacgtggccttgcagcccggcgaacaagtgaactcga-tcaacctgggcgacacggccaggtggacggtggaaccggccatcaccggcagcggcgcgaccgaggttcagcacctcatcatcaagccgatggacgtgggcctcgaaaccagcctggttgtgaccacgaaccgccgcagctac------------cacttccgcctgcgctcgcatcgcaccgagtacatgccgcaagtctcgttcacgtaccccgaggaagcgcaagccaagtgggacgcgatccagcgccgcgagaagcaggaacgcaccgacaacaccctgccggcgacgggcgagtacctgggcgatctctcgttcgactatgagctgtccgggtcggcgagctggaagcctgtgcgcgtctacaacgatggccgcaagaccatcatcgaaatgcccggcacgatgcagcagaccgaagcgccgacgctc-ctggtcgtgcgcaaagagggcggcttgttcaccgacgacgaaacggtgctggtcaattaccgcgtgcagggcaatcgctacatcgtggacacggtgtttgaccgcgcgatcctgattgccggtgttggcagtagccaagaccgcgtgaccatcagccggaggaagtga---------------------------------------------------------atgcgcaagatcgtctctctcgcgctgctcgccctcgccctgggcctcggcggctgcgcaaccacc------agccagtacggcaacttcgtccagtcggccg---cgctcgatcagcagaagctcgccaccgacgcggtgcagcagctcgccacgctgtacgcgccggcgcgcacgcgcctggagctgcaacagcc---gacgcccgatccgttcggccaggcgctcgtcaagtcgctgcgcgacaagggctatgccctcctggagtacg-ccccggccggcgcttccacgcaggccc------------------cggcctcggcggcatcgca---ggcgagcgcaccggccacca---cggcc--------gcgtcgggcggc------------------------ctgccgttgcgctacgtgctcgaccaggctgg---cgactcgaacctgtaccgcctgaccttgatggtcggcaatc---aatccatcacccgcccttacctg---gcgcaaaacggcacgttcgcgccggccgggtactgggtgcgcaaggagtga------------------------------------------atgacagaaa---------------acgccgatcagatggcacctgacgcttcgcctggcgaagtgtccaagaaggcgggc---gtccgtcgcgtcaacaacatgcccatgtacatcctcggcggcgtcctgctgtcgttcgtgctggtcatggccctggtcgcggcggatcgcgcggccaagcagaacgc---gccggcggacggccccaaggagaaggccggc------aacacgtcgatgttcgccaaggagatcgcaggcgacaa---------------------gaccggcggcttgat------------------------------cgagccggcaagcccgctcaaggtgcccgacatgccgac---------------------------cggcccggcgtcggctccgc---------tggagatcgcgcggccgtccaacccggacgcgccgccggccccgccggccaa------ccccggca---acccgggccagccg--------gtgaacgacgacgaggcccagcgcatccgcatggcgaagatgcagatgttcggcgaagccgtgaaggccaagaccaccgtgcgcgtggatgccccgcgtagcaacggctccgcgccgggtgg----------------cccgagcacctacaccggcacgccgcagacgcgcgatgaaatgctgaaccgcatcgcagcggtgcagcagcaaatcgacgcgcagcgcagcaacgatccgaccgccgcctatcaagcacgcctggcgcagattcgcggcatgggcgt--------cggtggtggcggcgcggctccggccgccggcggcatgggcg---------cgggcggtgcgccgcagctcctgcaaacctcgaccagcggcggc------gggcgcaacagcatggcgcagttc---ggccaaggtgggcagggcgaccgctggaagctggattcgcagccggaagcgccgcgcacaccgttcgagctgc-gcgcgggcttcgtcgtg-ccggccacgctcatttcgggcatcaactccgatctgccgggccaaatcatggcccaggtcgcgcaggacgtgtacgacacaccgaccggcaagcacctgttgatcccgcagggatcgcgcctcgtcggctcgtattcgagcgacgtggcctacggccaagcgcgcgtgctggttgcgtggcaacgcatcgtgttccccgatggcaaggcgatggacattggcgcgatgccaggcgcggacagcgcgggatacgcgggcttccacgaccaggtgaacaaccactatgtgcgcctgttcggctcggccttcctcatgtccggcgtgacagcaggcatcacctaca------gccaacgccagaaccaggccacaaa---cacctatggcgcaccgagcgccagcagtgccctaagcgaagccctcggccagcagctcggccaggttacggcgcaactcatcgccaagaacctgagcatttcgccgacgctggaaattcggccggggtatcgcttcaacgtcgtggtcacgaaggacatgacgttttccaagccgtaccgttccttcgattactaa---------------------------atgaagccg---------aagtttttagccgctaaattggccctcgtcattgctgtttcgagcacgctggcggtca------cacctgtgcaggctggcatccccgtcatcgacggcaccaacctgtcgcagaacatcatgacggccatcgaatcggtggcccagacgctcaag---------------------caaattgagcagtacagcacccagctccagcagtatcaaaaccaactccagaacacgatggccccggccgcgtatatctgggatcaggcgcaatcgaccatcaacgggttgatgaacgcggtcaacacgctggattactacaagacccaactcggcagcctggacagctacatcggcaagttccaggacgtgaactactacaagaactcgccgtgctttacgg---cggcagggtgctccgacgcggaacgcgcagcacttcggaatgtggcccag---ctcgcgagcgagtcgcagaagaaggccaacgatgccttgttcaagggcctcgataggcagcaaacgaatctcacggccgatgcagcgacgttgcagcgtcttcaatcggcagcgcagggcgcgcagggccaaatgcaggccatcggctacgccaaccagctcgccagccagcaggccaaccagctcttgcagattcgtggcct-gctgatcgcgcagcagaacgcgatggcaaccaa---------gatgcaggccgacgcc--gacaagg---aagcccagcaggcggcagcggccgcacaactgcgccagggca---------------gctac----------------cgggccagcccggcgcgcacctggtaa-------------------------------------------------------------------------------------------------------------------------------------------------------------------------------------------------------------------------------------------------------atgaga------------------------------------------------------------------------------atgccagccaatctaaaaa-------------------------------------------------------------------------------ccctcgccctgccgctgttcgtc-----------tggctggcgttcttcgcggtcgat---gcccacgc---ggccatcgacaacgccggcgtgttcgatagcgtgctggatcgctaccaggccgccgcgagcggctgggccggtgtcatcaccacggccgcaacctggctcttctggacgctggttgtgatctcgatggtctggacgttcggcatgatggccttgcgcaaggccgacattggcgagttcttcgcggagttcgtccgcttcacgatctttaccggcttcttctggtgggcgctaaccaacggccctaacttcgcctcgtccatctatgcgtcgttgcggcagctcgccggcaacgcgacgggcctgggcaatgctc---------------tgtcgccctcgggcatcgtggacgtgggctttgcgatcttcgacaaggtgatggatcagtcctcggtgtgg-----------tcgccggtggacagcatggccggcatcctcatggccgtggcgatcctggtcatcctggccctggtcggtgtgaatatgcttctgctgctcgcgtcgggctgggtgctcgcctacggcggcgtgttcttcctcggcttcggtggttcgcgctggacttccgacatggcgatcaactactacaaggtcgtcctgggcgtggccgcgcagctcttcgcaatggtgctcctggtgggcatcggcaagaccttcctcgatgactactactcgcgcatgagc-gccggc---atcag---------cctcaaggaaatgggcgtgatgctgatcgtcgtcatcatcctcttggcgttggtcaacaagattccgccgctcatcgccgggatcatcaccggcgcgagcgtgggcgg--tgccggcatcggcca---gttcggtgcaggtgctgcgttgggtgccgcaggcatggca---------gcagcagcggccgcgaccggcggcgccgctctggc---cgccggcgcagcctcggccgccggtggtgcctctgccgtcatggccgccttctcgaagg------------ccaatgagaacgtgtcggcaggcacggacg------------ttatgtcggccttctcgggc----------------ggcggc---------------agctcggg---cggc------------------------------------------------------ggtgcgggcggcggc---------------------------------------ggcgacgccggcaccggc------agcacgcccttcgctcaggctgcgggctttagcggcagctccggcggtggctcttc---gtcgggt----ggcggcagcccctcgaccggcagcagctcggg---------------cagctcgaagggcggcgataa------------------------------------gggcggcggcaaagc---------------cgacgcc------------------------------------------------------------ggcg---------gccagggcagcagctcgacggccagcaccggcagcagtgccgac------aaggccgccaagaacgaaccca--agcccgccggcggggcagggcaaggg----------------cagcaggccgcaccg---------------------------ggcagcaccggcc---------------------------------------ccggcttgctcgcatcggccgcatcggccctcggcacggccggccgcatcgccgccgacgccggcgcgaacttggcgaagggaaccgccgatgttgccaaggccaaagccgcgagcctgc---------------gcgaagccgcagccgagcggatcgccgacaccactggcgg----------------------------------------aaagatcgccgccgcgatcaaggcgcaaggaagcggcacg------------------------------------gccga---gaacatcgacgtgcccgacc-------------------------------agc---------agcccgcgccgagcttcggc-----gacaacagcctggcaggcggcc------------------------------------------------------------------------ctgccgatgccgatcccgag-------------------------------------------tccgaagtagctgcgttcgcc------------------------aaccgcgagcaagg---------------ccgcgacggcacaactgcgtaa------------------------------------------------------------------------------------------------------------------------------------------------------------------------------------------------------------------------------------------------------------------------------------------------------------------------------------------------------------------------------------------------------------------------------------------------------------------------------------------------------------------------------------------------------------------------------------------------------------------------------------------------------------------------------------------------------------------------------------------------------------------------------------------------------------------------------------------------------------------------------------------------------------------------------atgcgccttttcatcgcagaaaagccgtccgtcgccaaggccatcgccggcgagctgggcgcgaccggcaagggcgacggcttcatcgagtgcggcaccgacaaagtgacctggtgcttcgggcacatgctcgaacaggccgaccccgacgagtacacgcccgatgacgtgccgcgcggccagtccggcaagaaggtctggcgcgtcgatgagctgcccatcatccccgagagctggattctcaagcccaaggacgac------gcgaagaagcagctcgccgtgatcggcaagctgctcaaggaggccaaggagatcgtcaacgccggcgaccccgaccgcgaaggccagttgctggttgacgaagtgctgga---gcacttccgcaacagcaagccggtgcgccgcttttgggtgagcgcgcaggactccgtttccgtcaagcgcggcctggccgcgttgaaggagaacaccacctatgcaggctgggccgacgctgcacgcgggcggcagcgcgccgactggctgatcggcatgaacctcagccgcgcgtacacgctgcgcgcgcagcgcggcggctcgcgcgccctgctgaccgtgggccgcgtgcagacgccgacgctggccctcgtggtcgcccgcgaccgcgagatcgaggcattcaaggccgtgccgtaccacaccatccgggcggtggtgcagcacgccggcggcagcttcgccgccgcatggaaggcgaaggaggatcaagccggtctggacagcgaaggccgccttgtcgataccgccgtcgccgacgccctggtggccgccgtcaagggccagccgggcaccatcgccgcgtacaaacaggaggccaagaagcagaaccagccgctggccttcgccctgtccgacattacggcactggcctcggccaagttcggctacagcgccgaggacgtgctgaacacctgccaggcgctctacgagacgcacaagctgacctcgtacccgcgcaccgactgcgcctacctgccggagtcgcagcacgccgacgcgccgcgc-------------------------gtgctggaggcgatcaagcacgtcaaccccgaactggccggcctggtcgatggtgccgatccgcgtatcaagtccaagacgtgggacgactcgaagatcaccgcgcaccacggcatcgtgccgaccatgcagaagggcagcaaggccgccctcagcgagcgcgagcgcaacatctacgacctgatcgtgcgcgcctacctggcgcagttctacccgctgcacgagtacatgcagaccaccgtgggcgtc--gagatcgcgggcgagaacttcgccgcgagcggcaaggtagtcacgcgcaacggctggcgtgacgtgtacagcc------------aggccgacgaggaaggcgagaaggacgaggacgacgacagcggcacgcaggccctgccgtcgatggcccagggcgacgccgtgacctgcacggacgccacccgcaaggacgccaagacgaagccgccagcgcgctttaccgagggcacgctg------------atccgcgcgatggagaacatccacaagttcgtcagcgatgccgagcacaagaagatgctg---------------------cgcgagggcgacggcatcggcacgtcgg-----ccacccgtgcgtcgatcatttccgagttgaagcggcgcgagttcctggccgtcaaaggcaagcagatcatcagcacgaccctcggccgcagcgtcatcgacgcgctgcccgaggttgtgaaaagcccggtgctgaccgcgctctacgagcggatgctgaaaggcgtcgagcagggcacggccgccctggacgccttcatcacgaagcaagagacgttcatccgcgaccaggtggcgaaggccaacagcggagccgtgaccatcgccgg---------------------------------------------------------------------------------------------------------------------------cggcaaggaag---------------------ccgcgccggtgtcatcccttcacaagtgcatggcctgcggcagcggcttgtcgcgccggccgagc------------aagaagaaggggcaattctggtggggttgcagcaacttccccacatgcaagcagacctaccccgacctcaagggtcggcccgactacagcaagggccgcaacggcccggcatcc------------------------gaatga-----------------------------------------------------------------------------------------------------------------------------------------------------------------------------------------------------------------------------------------------------------------------------atgagccgcatcctgaaacgcatcgcggcaggcgtcgtcatcgc---gggcgtggccgccctgctgctggccgccgg------------cggctatgccgccggtgcccgcgtgaacaccaccaagagcattccggtcggcctgtactggacgagcagcgcgccggtggagaagggggcctacgtcctcttctgcccgccgcagctcggcgtgttcgatgacgccaaggagaggggctacatcggggccggcttctgccagggcggctacggctacatgatgaagcgcgttttagccgctaaagacgatgccgtcgccgtcgccgatgacggcgtgcgcgtcaacggcgagctgctgcccctcagcgcgccgatcaaggccgacaaggccggt-cggccgctgccgcgctatcagtccaacagctacacgctcggcaattccgaggtgctgcttatgtcggacgtgagcgccacatccttcgacggccgctacttcggcccgatcaatcgttcgcaaatcaagaccgtgatccgtccggtcatcacctggtag---------------atgaagatcaagatgaacaacgcggtagggccgcaagtccgaacc---gccaaaccgaagccgagcaagctgctgccggtgctgggcgcggcctcgatggtcggcggcctccaggccgcgacgcagttcttcgcccacacgttcgcctatcacgcgaccctcggccccaacgtgggccacgtgtacgcgccctggtcgatcctgcactggacgtacaagtggtacagccagtacccggacgagatcatgaaggccggcagcatggggatgctggtttcgaccgtgggcctgctgggcgtggccgtggcgaaggtcgtcacgtccaacagctcgaaggcgaacgagtacctgcacggctcggcccgctgggccgagaagaaggacattcaggcggccggcctgctgccacgcgagcgcaacgtcctggagatcgtcaccggcaaggccgcacccacggctaccggcgtgtacgtgggcggctggcaggacaaggacggcaatttcttctacctgcggcacagcggccccgagcacgtgctgacctacgcgcccacgcgctcgggcaagggcgtcggcctggtggtgcccacgctgctgtcgtggggcgcgagcagcgtcatcaccgacttgaagggcgagttgtgggccttgaccgccggctggcggcagaagcacgccaagaacaaggtgctgcgcttcgagccggccagcacctcgggcggcgtctgct-ggaatccgctggacgaaatccgcctcggcaccgaatacgaggtgggtgacgtgcagaaccttgccacgctgatcgttgacccggacggcaagggcctggactcgcactggcagaagaccgccttcgcgctcctggtcggcgtgatcctgcacgcgctgtacaaggccaaggacgatggcggcaccgccacgctgccgtccgtcgatgcgatgctggccgacccgaaccgg-gacattggcgagctttggatggaaatggcgacctacgggcacgtagacggccagaaccatcacgccatcggctcggcggcccgcgacatgatggatcggcccgaggaagaagccggatcggtgctgtccacggccaagtcgtacctggccctgtaccgcgaccccgtggtggcccgcaacgtcagccggtcggacttccgcatcaagcagttgatgcacgaggacgacccggtaagcctctacattgtcacccagcccaacgataaggcccgcctgcggccgctggtgcgcgtcatggtgaacatgatcgtgcgcctgctggccgacaagatggacttcgag--------------------------------------------------------------------------------ggcggccggccggtggcgcactacaagcaccggctcttgatgatgctggacgagttcccgagcctcgggaagctggagatcatgcaagagtcgctggccttcgtggccggctacggcatcaagtgctacctcatctgccaggacattaaccagctcaagagccgcgagacgggctacggccacgacgaaagcatcacgtcgaactgccacgtgcagaacgcctacccgcccaaccgcgtcgagacggccgaacacctgtcccgcctcaccgggcagaccaccgtggtgaaggagcagatcacgaccagcggccgccgcacggcggcgatgctgggccaggtgtcgcgcacttaccaggaagtgcagcggcccttgctgacgcccgacgaatgcctgcgcatgccggggccaaagaagaacgcccagggcgagatcgaagaagccggcgacatggtgatctacgtcgcgggctacccggcgatctacggcaagcaacccctgtacttcaaagacccag-tgttctcggcacgcgccgcgatccctgcgcccaaggtcagcgaccgcctgcgcg------ccgtcgcacaggccgagacggaaggggagggcatcacgatatga---------------atgatcgccaagcacgtgccgatgcgctcgcttggcaagagcgacttcgcgggcctggcgaactacatcaccgacgcccaaagcaaagaccaccggctgggccacgtgcaggcgacgaactgcgaagccggttccatccagga----cgccatcac---ggaggtgctggcgacccagcacacgaacacccgcgcgaagggcgacaagacctaccacct-gatcgtcagcttccgggccggcgagcagcccagcgccgacaccttgcgcgcgattgaggaacgcatctgcgtcgggctgggttatggcgagcatcagcgaatcagtgccgtccacaacgacaccgacaacctgcacatccacatcgccatcaacaagattcacccgacgcggcacacgatgcacgagccgtactacccgcaccgggcgctggcggaactctgcacggccctggagcgcgactacggcctggagcgcgacaaccacgagccgcgcaagcgcggcgcggagggccgggccgccgacatggagcggcatgccggcgttgaaagcctggtcggctggatcaagcgcgagtgcctggacgagatcaagggcgcgcagtcctggcaggaactgcaccaggtcatgcgggacaacggaatggagctgcgcgtccgcgccaatggcctcgtgttcgaggccggcgacggaacgatggtgaaggcgagcacagtagcccgcgacctttccaagccgagcctggaggcgcgg-cttggcccgttcgaggct---------------------------------------tcgcccgaacggcaggcgcaaaccaccgcg-------------------------------------aag-c--------------------------------------------------------------------------------------------------ggcagtaccgcaaagaccccatccgccttcgcg------tcaacaccgtggagctgtacgcgaagtacaaggccgagcagcagagcttgaccacggcgcgcgcccaggccctggagcgcgcccggcatcgcaaggatcggctgatcgaggcggccaagaggtcgaaccgcctgcgccgcgccacgattaaggtggtcggcgagggccgcgcgaacaagaagctgctgtacgcccaggcgagcaaggccctgcgcagcgaactccaggcgatcaacaagcagttccagcaggagcgcacggccctctacgccgagcacagccggcgcacgtgggccgactggctcaagaaggaggcgcagcacggcggcgccgacgccctggccgccctgcgc------------------gcccgcgaggcggcccagggcctcaagggcaacaccat-----ccggggcgagggccaggcgaagcccggcca-cgcgccggcggtggacaacatcacgaag-aaggggacgatcatcttccgcgccggcatgagcgccgtgcgcgatgacggtgaccgcctgcaagtctcccgcgaggccacgcgcgaagggctgcaagaagccctgcgcctggcgatgcaacgctacggcaaccgcatcaccgtcaacggcacggtggagttcaaggcgcagatgatccgcgccgccgtcgattcccagctacccatcaccttcaccgatccggctcttgagagccggcggcaggcgcttttga---------------------------------------------------------------------------------------------------------------------------------------------------------acaaggagaacacccatgagcgaa---------------------ccgaaaga---------------------------ccagagcatcgaggacgaac---tggacgcggcgctggcggccctggacagcggcccgctgccgac---------------------------cagcacgctaccggagccgcagc---cgtcgcccgagcaggcgacggccggccagccgccggccgagg------------------------cgaccgcgccgacgccggccttcacgccgccacc------------------------------------------------------------------------------gtccaccggaagcccgacgttggacgccttggaagaaaaccgccgccccaaagccagcaccgtttgcgagcactgtccgaactcggtgtggttcgcatcgccggcggaagtgaagtgctattgccgcgtgatgttcctcgtcacgtggagcagcaaggaacccaaccagatcacgcactgcgacggggaatttctcggccaggaacaggagtaggccagacgccgccgggc------------------------------------------------------------------------------------------------------------------------------------------------------------------------------------------gtcgccgccgccgacaagtacatcgccgaacgcgaggcaaagcgcctaaaaggtttcgatataccgaagcattcccgatatactgccgg---tgatggtgcgctcacgttccagggcaccaggactatcgagggccaggcgctggccctctt---gaaacgaggtgatgaggtcatggttatgcccatcgaccaggccacggcccggcgcttgacgcgcatcgcggtcg---gcgatgccgtctcgatcaccgcgaaaggctccatcaaaacgtcgaaaggaaggagtagatga---------------------------------------------------------------atggagaacgacgaa-----------aaggaacacggc---cgccg----gcggcggcagcacctgcgggtgccggtgttccccgaagagaaagacgagatcgaggcgaacgccaagagggcgggcgtcagcgtggcgcgctatctgcgcgacgtgggccagggctaccagatcaagggcgtcatggactaccagcacgtgcgcgagctggtgcgcgtcaacggcgaccttggccgccttggcggcctgctcaagctctggctgaccgatgacgtgcgaacgctccagttcggcgaggc------------gaccatcctggccctgctgggccggatcgaggccacccaggacgaaatgagccggatcatgaaggccgtggttcagcc---gagggccgagccttga-----------------atggcgaaaa-------------------------------------ttcacatggttctgcaaggcaagggcggcgtcggcaagtcgatgatcgcggccaccatcgcgcagtacaaagccggcaagggacagaagccgctttgcatcgacaccgatccggtgaacgcgacgttcgagggctacaaagccctcaacgtgcgccggctcaacatcatggacg---gcgacgagatcaacacccggaatttcgacgccctggtcgagatgatcgcgtcggccgag---ggcgacgtcatcatcgacaacggggccagctcgttcgtgccgctgtcgcactacctcatcagcaaccaggtgccggcgctgc-tccaggacatgggccacgaactcgtggtgcatacggtcgtcac-cggcggccaggccctggtggacacggtgagcggcttcgcccagctcgccagccagttcccggccgaatgcctgttcgtggtctggctgaacccgtattgggggccaatcgagcacgagggc---------------aaggggttcgagcagttgaaggcgtacacgaccaacaagggccgtgtgtccgccatcatccagattccggcgctg-aaagaggaaacctacggccgcgacttcgccgaaatgctccaggatcggcgcaccttcgatgaggccctggccgattcggcgctcacgatcatgacgcggcagcggctcaagatcgtgaaaacccagctcttcgcccagctcgaaaacgcggcggtgctctga---atgagcgcc------------aagaccaacgccaagaagaaggagcag------------------------gacaagccgcaatcgtccgggctgggcctggacgggctgggcgacctggccggcctgctgaacgagcagccggcggccaacgccggcggc---------gcaggcccgcaggagctgccgcttgacctgatcgacgaagacccgcaccagccgcgcacggccgacaaccccggcttctcgccggagagcatcgcggagatcggcgagacgatcaaagcgcgcggcgtgaagtcgcccatcagcgtgcgcgagaacccggacgcaccggggcgctacctcatcaaccacggcgcgcggcgctatcgcggctcgaagtgggcgcacaagaccacgatcccggccttcatcgacaacgactacaacgaggccgaccaggttatcgagaacctgcaacgcaacgagctgacggcgcgtgagatcgccgacttcatcggccgcgagctggcgaagggcaagaagaagggcgagatcgccaaggagatcggcaagtcgccggccttcgtcacgcagcacgtcacgctgctggacttgcccgaacccattgccgaggcgttcaatagcggccggggcaaggacgtgactgtcatcaacgagctggtgacggcctacaagaagaaccccgacgaggtggccgcctggctggccg---acgacagccaggagctgacgcgcggctcggtgaagctgctgcgcgagtt-cctggaggacaagcgcagtca---------cgaggac---ggcgaccgtgatcccaacaccgtcgatgcgctgaccggcaagaccgacgc------------cgaggccggcgacggcg---------agcaggggccgc------------aggatgatgacgccaagg--------------------ggaagaaggagccgaaggaggccgaccccgacaagctcaagaaggccatcatccaggtcaagcacgacgaccggccggcacggctgatcctcaaccgccggcccccggccgagggctgggcctggctcaaatacgaggatgacggccaggagttcgaggccgaccttggcaccgtgcagcttgtcgcgctgctgga--gggctga----------------------------------------------------------------------------------------------------------------------------atgaagaaacggctaaccgaagcccaattccaggcggcgatc---aagggcctggagatcgggcaacagaccatcgacatagcgcgcggcgtgctggtcgatggaaggccccaggccgagtttgtggcctcgctggggctgaccaagggggcggtatcgcaagcggtcagccgcgtgtgggcagtggcggggg------aagtgctcccgcagggcttcgagcgggtgacggcggtactgccggagcatcaagcgttcatcgtcaagcgttgggaagccgacgccaagggaaagaggaaacaggaacccaactcatga----------------------------------------------------------------------------------------------------------------------------------------------------------------------atgtccaacatcat---caagttccccaaggagatcgagcagcccgccg---------------cgcccgcgccggtggagcctgcc-----------------------------gccgc---------gtctgctgcccccaacaaggcccccggtgctggcctgc------------------------tggccggcctggtcaagttcgtatgggtggcgaccgtgctggtctggccgatcctcaagtgggtgctgtcgattgccaccttcttccagttcgtgcggatgctctaccactggaacacgcctggcgtgtatgccg-gttggtcgttcctggcgtacttcgcggtgctgaccgcgatcacctacttcgtttcgatctacaagccgaaggggctttga------

>pA22732_IMP
---------------------------------------------------------------------------------------------------------------------------------------------------------------------------------------------------------------------------------------------------------------------atgcagaacgagttcaacgag-------caggaatacaggcgcaagctcatcgagggcgggcttagcgaagccgacgccaccgaccttgccgcccgtaccgccgccgctcgcag----ggactcgggcagcgccggcggggccttccgccccgccggttc--------------------------------cctcttcgagctgccggccacggccg----------gcgacaacgaggcggctt------------------------tgccgccgaagctaccgacgccggcaagtgccgccgtcgagcgatccgagcgcatggcgcaggaatcggccgagcttgcgcgcacgatgggcctgccgcccg------aaccgcgcaccgccgtgaacaagatggccgagcagatcggc-gcgctggcccaggacaaacggagtagtgcgatggcgaccaagaag-----cgaacggccgg--------------cggtgagctggccgagaaggtcagcgaggccaagcagacggccttgctcaagcacacgaagcagcagatcaaggacatgcagctctcgctgttcgacctggctccctgg-ccggatcacatgcgggcactgcccaacgacttcgggcggtcggcgatcttcaccgtccgcaacaagaaggtgccgcgc-gccgcgctgcaaggccagtcgatctaccac-gtcaacaaagacgtggagatcacctacaccgggatcgagctgcgcgccgacgacgacgagctggtattcgcccaggtgctggagtacgcgaagcgcaccgcgctcggagagccggtttccttcacgttctacgagctttgccaggacttggactggtcaatcaacggtcggtactacacaagggccgaggaatgcctgacgcggctccaggcgtcggccatgcagttctcatcccaacgcatcggccggctcgaatcggtgtcgctgatccggcgcttccgcgtcctggatcgcggcaa---gcgcacgtcgcgctgccaggtcgagatcgacgccgaaatcgtggtgctgttcgccggcgaccactacacgaaattcgtgtgggagaagtaccgcaagctgt-cgccc-accgcg--cggcgcatgttcgactacttcgccacccacaaggagccgtacccgctcaagctggagacgttccggctgatgtgcggctcggattccacccggccgaagaagtggcgcgagcaggtaggcgaagcgtgcgac--gagctgcgcgaaaacggcctggtcgaaagtgcgtgggtgaacgacgacctggtgcattgcaagcggtga------------------------------------------------------------------------------ttgtacaactacatcttcttcacgaacgtgctccggctgctcgatgagcggcacatgacgaaaaaggagctatcggacaggtcgggggtttcgatctccttcctgtccgatctcactactggcaaagccaacccctccctaaaggtgatggaggacattgcgcaggcccttgaaactcccctgccgctcctgcttgaatcgaccgacctggacaaagaagcccttgacgccctggccggcggcaaggcacc------------ccgaagcctgccgccaggcttcgagcgcgtggcggccgtgctgccagaacaccag-gcgttcatcgtcaagaagtggggcgaagcgacaaggaagaaacttagagggagttga----------------------------------------------------------------------------------------------------------atgaccgaccagaaaccagaacacaa-------------------cagcatcaaggaacgggcgaagaagaagctcgaacgcgacatggggccggagctgctggccgccctcaacgatcccaagaccgttgaaatcatgctcaacgcggacggcaagctctggctcgaacgcctgggcgagccgatgaagtgcatcggcacgctgcgcgtcgcgcaggcgcaagccatcatcgaaaccatcgcgggctaccacggcaaggaagtcacgcgctccaagccgatcctggaaggcgagctgccccttgatggcagtcgcttcgccggccagctcccgccggttgtgcccgcacccaccttcgccattcggaagaaggccgtcgccatcttcacgctcgatcagtacgtcgaacgcggaatcatgaccgcgccgcagcgcgaggcattgattgcagcggtgcgcgcgcaccggaacatccttgtgatcggcggcaccggctcgggcaagaccacgctggtgaacgcgatcatcaacgagatggtgattcaagacccgaccgagcgggttttcatcatcgaggacaccggcgaaatccagtgcgccgccgagaactacgtccagtaccacaccagcatcgacgtgaacatgacggcgctgctgaaaaccaccctccgcatgcgccccgaccgaatcctggtcggcgaggtgcgcggccccgaagcccttgatctgttgatggc-ctggaacaccgggcacgaaggaggtgctgcaaccctgcacgcaaacaacgccaaagctggattggatcggctcgccatgctcatcagcatgcac---cccgattccccgaaacccattgaaccgcttatcggcgaggcggttcacgtggttgttcatatcgcccgcgtc---gaaggctcgcggcgcatccaggaaatcttggaggtttccgggttcgccaac--ggccagtacatcaccaaaaccctctga------atgcaagcaaccttcccg---gcattccgcctcaac---cgcaacgccctgt---tctacatgggcctcttcgccctcctggcgttcttcctgctggccccccagcacgcattcgcctccgagggcaccggcggctctctgccgtatgagagctggctgaccaacctccgcaactccgtcaccggcccggtggccttcgcgctgtcgatcatcggcatcgtggtcgccggcggcatcctcatcttcggcggcgaactcaacggcttcttccgcacgttgatcttcatcgtcctggtcatggccctgctggtcggcgcgcagaacatgatgagcacgttcttcggccg-tggcgcggaaatcgccgccctgaccgatggcgcgctgcaccaggt---------------caaggtcgccgcgctggacgtggccggcttccccggcgaagccgtcatgcgctgggccgagcgcggccacatcgcggggtaa----atggctctgcgcgcgatccccatccgtagggccggcaaccgagaaaacctgttcatgggcggggatcgtgagctggtgatg-ttctcgggcctgctggccggcgcgctgattttcagcgcccaagaagtgagggcaacggtgttcggcatcgccttgtggttcggcgcgc-tcttcgcgctgcgcctcatggcgaaggccgatccgaagctgcgacacgtgtacctgcggcaccgccggtaca---agccgtactacccggctcgcagcacgcccttccgtgacaacacgccgagtcaagggaagcaatacaaatga------------atgagcatcgccgacaccctcaagggcttga------tcttcaagaagcccgccaactccgccgagc------cgcgcgatccgcgccgctcgaaggaaccgctcgc-------------------cggcggccgccgtgcgggcg-aggcc---------------------------gagaacccctacctggccgcgcgccgcacctggaacgatcacgtgggcggcgtcgtctcgcagcgccaaacctggcagg-----tgatcggcatcctgtcgctgt------------tgatcgcgctggccggcgtgggtggcgtgatccacatc-ggcagccagtcgaagttcatcccctacgtggttgaggtggacaagctgggccagacggtggc------------------------------------------------------------------------------------cgccggcccggtgcaggccgcagggaaggccgatccgcgtgtcatccacgccgccgttgcggactggatgagctgcgcgcgcatggtgtcgcctgacgtggccttg-cagcgcaagtgcgtgttcaaggcgtactcgatgctcgcccccaacgatccggcgacgccaaagatgaacgagtggttgaacggcacgcccgattccagcccgttcaagcgcgccgagaaggaaatggtcagcgtcgagatcaagaccgtcatcccgcaaacgcccgaca-cctggcaagtcgagtgggt-ggaaaccacgcgcgaccgccaaggcacgctgaaaggtcagcccgtcacctggcgcgcgctcgtgactacctac---atcgccgaggtcacgcccaacaccaccgatgagcaactgcggaacaacccgttgagcatctacgtgcgtgattactcctggtcccgcatccaatga----------------------------------------------atgaagaaaaccctctccgctttgatcgt-gggcgctgctgtggcg---------gtgccctccctggctctggccgcccc---tggcgacgacattgccgacaagtatttcaacaagaccaacccgacgctgaccgctcaagagcgcgcggcgctcgccatcgccaaacggtgggaagcgggg---tcggcgacgggcatcaagccggtggccggctcgggcggtgccatcaagttcgtgtacggcgcgcagcagccgagcatcgtttgcgcggtgctccaggtgtgcgacgtggccttgcagcccggcgaacaagtgaactcga-tcaacctgggcgacacggccaggtggacggtggaaccggccatcaccggcagcggcgcgaccgaggttcagcacctcatcatcaagccgatggacgtgggcctcgaaaccagcctggttgtgaccacgaaccgccgcagctac------------cacttccgcctgcgctcgcatcgcaccgagtacatgccgcaagtctcgttcacgtaccccgaggaagcgcaagccaagtgggacgcgatccagcgccgcgagaagcaggaacgcaccgacaacaccctgccggcgacgggcgagtacctgggcgatctctcgttcgactatgagctgtccgggtcggcgagctggaagcctgtgcgcgtctacaacgatggccgcaagaccatcatcgaaatgcccggcacgatgcagcagaccgaagcgccgacgctc-ctggtcgtgcgcaaagagggcggcttgttcaccgacgacgaaacggtgctggtcaattaccgcgtgcagggcaatcgctacatcgtggacacggtgtttgaccgcgcgatcctgattgccggtgttggcagtagccaagaccgcgtgaccatcagccggaggaagtga---------------------------------------------------------atgcgcaagatcgtctctctcgcgctgctcgccctcgccctgggcctcggcggctgcgcaaccacc------agccagtacggcaacttcgtccagtcggccg---cgctcgatcagcagaagctcgccaccgacgcggtgcagcagctcgccacgctgtacgcgccggcgcgcacgcgcctggagctgcaacagcc---gacgcccgatccgttcggccaggcgctcgtcaagtcgctgcgcgacaagggctatgccctcctggagtacg-ccccggccggcgcttccacgcaggccc------------------cggcctcggcggcatcgca---ggcgagcgcaccggccacca---cggcc--------gcgtcgggcggc------------------------ctgccgttgcgctacgtgctcgaccaggctgg---cgactcgaacctgtaccgcctgaccttgatggtcggcaatc---aatccatcacccgcccttacctg---gcgcaaaacggcacgttcgcgccggccgggtactgggtgcgcaaggagtga------------------------------------------atgacagaaa---------------acgccgatcagatggcacctgacgcttcgcctggcgaagtgtccaagaaggcgggc---gtccgtcgcgtcaacaacatgcccatgtacatcctcggcggcgtcctgctgtcgttcgtgctggtcatggccctggtcgcggcggatcgcgcggccaagcagaacgc---gccggcggacggccccaaggagaaggccggc------aacacgtcgatgttcgccaaggagatcgcaggcgacaa---------------------gaccggcggcttgat------------------------------cgagccggcaagcccgctcaaggtgcccgacatgccgac---------------------------cggcccggcgtcggctccgc---------tggagatcgcgcggccgtccaacccggacgcgccgccggccccgccggccaa------ccccggca---acccgggccagccg--------gtgaacgacgacgaggcccagcgcatccgcatggcgaagatgcagatgttcggcgaagccgtgaaggccaagaccaccgtgcgcgtggatgccccgcgtagcaacggctccgcgccgggtgg----------------cccgagcacctacaccggcacgccgcagacgcgcgatgaaatgctgaaccgcatcgcagcggtgcagcagcaaatcgacgcgcagcgcagcaacgatccgaccgccgcctatcaagcacgcctggcgcagattcgcggcatgggcgt--------cggtggtggcggcgcggctccggccgccggcggcatgggcg---------cgggcggtgcgccgcagctcctgcaaacctcgaccagcggcggc------gggcgcaacagcatggcgcagttc---ggccaaggtgggcagggcgaccgctggaagctggattcgcagccggaagcgccgcgcacaccgttcgagctgc-gcgcgggcttcgtcgtg-ccggccacgctcatttcgggcatcaactccgatctgccgggccaaatcatggcccaggtcgcgcaggacgtgtacgacacaccgaccggcaagcacctgttgatcccgcagggatcgcgcctcgtcggctcgtattcgagcgacgtggcctacggccaagcgcgcgtgctggttgcgtggcaacgcatcgtgttccccgatggcaaggcgatggacattggcgcgatgccaggcgcggacagcgcgggatacgcgggcttccacgaccaggtgaacaaccactatgtgcgcctgttcggctcggccttcctcatgtccggcgtgacagcaggcatcacctaca------gccaacgccagaaccaggccacaaa---cacctatggcgcaccgagcgccagcagtgccctaagcgaagccctcggccagcagctcggccaggttacggcgcaactcatcgccaagaacctgagcatttcgccgacgctggaaattcggccggggtatcgcttcaacgtcgtggtcacgaaggacatgacgttttccaagccgtaccgttccttcgattactaa---------------------------atgaagccg---------aagtttttagccgctaaattggccctcgtcattgctgtttcgagcacgctggcggtca------cacctgtgcaggctggcatccccgtcatcgacggcaccaacctgtcgcagaacatcatgacggccatcgaatcggtggcccagacgctcaag---------------------caaattgagcagtacagcacccagctccagcagtatcaaaaccaactccagaacacgatggccccggccgcgtatatctgggatcaggcgcaatcgaccatcaacgggttgatgaacgcggtcaacacgctggattactacaagacccaactcggcagcctggacagctacatcggcaagttccaggacgtgaactactacaagaactcgccgtgctttacgg---cggcagggtgctccgacgcggaacgcgcagcacttcggaatgtggcccag---ctcgcgagcgagtcgcagaagaaggccaacgatgccttgttcaagggcctcgataggcagcaaacgaatctcacggccgatgcagcgacgttgcagcgtcttcaatcggcagcgcagggcgcgcagggccaaatgcaggccatcggctacgccaaccagctcgccagccagcaggccaaccagctcttgcagattcgtggcct-gctgatcgcgcagcagaacgcgatggcaaccaa---------gatgcaggccgacgcc--gacaagg---aagcccagcaggcggcagcggccgcacaactgcgccagggca---------------gctac----------------cgggccagcccggcgcgcacctggtaa-------------------------------------------------------------------------------------------------------------------------------------------------------------------------------------------------------------------------------------------------------atgaga------------------------------------------------------------------------------atgccagccaatctaaaaa-------------------------------------------------------------------------------ccctcgccctgccgctgttcgtc-----------tggctggcgttcttcgcggtcgat---gcccacgc---ggccatcgacaacgccggcgtgttcgatagcgtgctggatcgctaccaggccgccgcgagcggctgggccggtgtcatcaccacggccgcaacctggctcttctggacgctggttgtgatctcgatggtctggacgttcggcatgatggccttgcgcaaggccgacattggcgagttcttcgcggagttcgtccgcttcacgatctttaccggcttcttctggtgggcgctgaccaacggccctaacttcgcctcgtccatctatgcgtcgttgcggcagctcgccggcaacgcgacgggcctgggcaatgctc---------------tgtcgccctcgggcatcgtggacgtgggctttgcgatcttcgacaaggtgatggatcagtcctcggtgtgg-----------tcgccggtggacagcatggccggcatcctcatggccgtggcgatcctggtcatcctggccctggtcggtgtgaatatgcttctgctgctcgcgtcgggctgggtgctcgcctacggcggcgtgttcttcctcggcttcggtggttcgcgctggacttccgacatggcgatcaactactacaaggtcgtcctgggcgtggccgcgcagctcttcgcaatggtgctcctggtgggcatcggcaagaccttcctcgatgactactactcgcgcatgagc-gccggc---atcag---------cctcaaggaaatgggcgtgatgctgatcgtcgtcatcatcctcttggcgttggtcaacaagattccgccgctcatcgccgggatcatcaccggcgcgagcgtgggcgg--tgccggcatcggcca---gttcggtgcaggcgctgcgttgggtgccgcaggcatggca---------gcagcagcggccgcgaccggcggcgccgctctggc---cgccggcgcagcctcggccgccggtggtgcctctgccgtcatggccgccttctcgaagg------------ccaatgagaacgtgtcggcaggcacggacg------------ttatgtcggccttctcgggc----------------ggcggc---------------agctcggg---cggc------------------------------------------------------ggtgcgggcggcggc---------------------------------------ggcgacgccggcaccggc------agcacgcccttcgctcaggctgcgggctttagcggcagctccggcggtggctcttc---gtcgggt----ggcggcagcccctcgaccggcagcagctcggg---------------cagctcgaagggcggcgataa------------------------------------gggcggcggcaaagc---------------cgacgcc------------------------------------------------------------ggcg---------gccagggcagcagctcgacggccagcaccggcagcagtgccgac------aaggccgccaagaacgaaccca--agcccgccggcggggcagggcaaggg----------------cagcaggccgcaccg---------------------------ggcagcaccggcc---------------------------------------ccggcttgctcgcatcggccgcatcggccctcggcacggccggccgcatcgccgccgacgccggcgcgaacttggcgaagggaaccgccgatgttgccaaggccaaagccgcgaggctgc---------------gcgaagccgcagccgagcggatcgccgacaccactggcgg----------------------------------------aaagatcgccgccgcgatcaaggcgcaaggaagcggcacg------------------------------------gccga---gaacatcgacgtgcccgacc-------------------------------agc---------agcccgcgccgagcttcggc-----gacaacagcctggcaggcggcc------------------------------------------------------------------------ccgccgatgccgatcccgag-------------------------------------------tccgaagtagctgcgttcgcc------------------------aaccgcgagcaagg---------------ccgcgacggcacaactgcgtaa------------------------------------------------------------------------------------------------------------------------------------------------------------------------------------------------------------------------------------------------------------------------------------------------------------------------------------------------------------------------------------------------------------------------------------------------------------------------------------------------------------------------------------------------------------------------------------------------------------------------------------------------------------------------------------------------------------------------------------------------------------------------------------------------------------------------------------------------------------------------------------------------------------------------------atgcgccttttcatcgcagaaaagccgtccgtcgccaaggccatcgccggcgagctgggcgcgaccggcaagggcgacggcttcatcgagtgcggcaccgacaaagtgacctggtgcttcgggcacatgctcgaacaggccgaccccgacgagtacacgcccgatgacgtgccgcgcggccagtccggcaagaaggtctggcgcgtcgatgagctgcccatcatccccgagagctggattctcaagcccaaggacgac------gcgaagaagcagctcgccgtgatcggcaagctgctcaaggaggccaaggagatcgtcaacgccggcgaccccgaccgcgaaggccagttgctggttgacgaagtgctgga---gcacttccgcaacagcaagccggtgcgccgcttttgggtgagcgcgcaggactccgtttccgtcaagcgcggcctggccgcgttgaaggagaacaccacctatgcaggctgggccgacgctgcacgcgggcggcagcgcgccgactggctgatcggcatgaacctcagccgcgcgtacacgctgcgcgcgcagcgcggcggctcgcgcgccctgctgaccgtgggccgcgtgcagacgccgacgctggccctcgtggtcgcccgcgaccgcgagatcgaggcattcaaggccgtgccgtaccacaccatccgggcggtggtgcagcacgccggcggcagcttcgccgccgcatggaaggcgaaggaggatcaagccggcctggacagcgaaggccgccttgtcgataccgccgtcgccgacgccctggtggccgccgtcaagggccagccgggcaccatcgccgcgtacaaacaggaggccaagaagcagaaccagccgctggccttcgccctgtccgacattacggcactggcctcggccaagttcggctacagcgccgaggacgtgctgaacacctgccaggcgctctacgagacgcacaagctgacctcgtacccgcgcaccgactgcgcctacctgccggagtcgcagcacgccgacgcgccgcgc-------------------------gtgctggaggcgatcaagcacgtcaaccccgaactggccggcctggtcgatggtgccgatccgcgtatcaagtccaagacgtgggacgactcgaagatcaccgcgcaccacggcatcgtgccgaccatgcagaagggcagcaaggccgccctcagcgagcgcgagcgcaacatctacgacctgatcgtgcgcgcctacctggcgcagttctacccgctgcacgagtacatgcagaccaccgtgggcgtc--gagatcgcgggcgagaacttcgccgcgagcggcaaggtagtcacgcgcaacggctggcgtgacgtgtacagcc------------aggccgacgaggaaggcgagaaggacgaggacgacgacagcggcacgcaggccctgccgtcgatggcccagggcgacgccgtgacctgcacggacgccacccgcaaggacgccaagacgaagccgccagcgcgctttaccgagggcacgctg------------atccgcgcgatggagaacatccacaagttcgtcagcgatgccgagcacaagaagatgctg---------------------cgcgagggcgacggcatcggcacgtcgg-----ccacccgcgcgtcgatcatttccgagttgaagcggcgcgagttcctggccgtcaaaggcaagcagatcatcagcacgaccctcggccgcagcgtcatcgacgcgctgcccgaggttgtgaaaagcccggtgctgaccgcgctctacgagcggatgctgaaaggcgtcgagcagggcacggccgccctggacgccttcatcacgaagcaagagacgttcatccgcgaccaggtggcgaaggccaacagcggagccgtgaccatcgccgg---------------------------------------------------------------------------------------------------------------------------cggcaaggaag---------------------ccgcgccggtgtcatcccttcacaagtgcatggcctgcggcagcggcttgtcgcgccggccgagc------------aagaagaaggggcaattctggtggggttgcagcaacttccccacatgcaagcagacctaccccgacctcaagggtcggcccgactacagcaagggccgcaacggccaggcatcc------------------------gaatga-----------------------------------------------------------------------------------------------------------------------------------------------------------------------------------------------------------------------------------------------------------------------------atgagccgcatcctgaaacgtatcgcggcaggcgtcgtcatcgc---gggcgtggccgccctgctgctggccgccgg------------cggctatgccgccggtgcccgcgtgaacaccaccaagagcattccggtcggcctgtactggacgagcagcgcgccggtggagaagggggcctacgtcctcttctgcccgccgcagctcggcgtgttcgatgacgccaaggagaggggctacatcggggccggcttctgccagggcggctacggctacatgatgaagcgcgttttagccgctaaagacgatgccgtcgccgtcgccgatgacggcgtgcgcgtcaacggcgagctgctgcccctcagcgcgccgatcaaggccgacaaggccggt-cggccgctgccgcgctatcagtccaacagctacacgctcggcaattccgaggtgctgcttatgtcggacgtgagcgccacatccttcgacggccgctacttcggcccgatcaatcgttcgcaaatcaagaccgtgatccgtccggtcatcacctggtag---------------atgaagatcaagatgaacaacgcggtagggccgcaagtccgaacc---gccaaaccgaagccgagcaagctgctgccggtgctgggcgcggcctcgatggtcggcggcctccaggccgcgacgcagttcttcgcccacacgttcgcctatcacgcgaccctcggccccaacgtgggccacgtgtacgcgccctggtcgatcctgcactggacgtacaagtggtacagccagtacccggacgagatcatgaaggccggcagcatggggatgctggtttcgaccgtgggcctgctgggcgtggccgtggcgagggtcgtcacgtccaacagctcgaaggcgaacgagtacctgcacggctcggcccgctgggccgagaagaaggacattcaggcggccggcctgctgccacgcgagcgcaacgtcctggagatcgtcaccggcaaggccgcacccacggctaccggcgtgtacgtgggcggctggcaggacaaggacggcaatttcttctacctgcggcacagcggccccgagcacgtgctgacctacgcgcccacgcgctcgggcaagggcgtcggcctggtggtgcccacgctgctgtcgtggggcgcgagcagcgtcatcaccgacttgaagggcgagttgtgggccttgaccgccggctggcggcagaagcacgccaagaacaaggtgctgcgcttcgagccggccagcacctcgggcggcgtctgct-ggaatccgctggacgaaatccgcctcggcaccgaatacgaggtgggtgacgtgcagaaccttgccacgctgatcgttgacccggacggcaagggcctggactcgcactggcagaagaccgccttcgcgctcctggtcggcgtgatcctgcacgcgctgtacaaggccaaggacgatggcggcaccgccacgctgccgtccgtcgatgcgatgctggccgacccgaaccgg-gacattggcgagctttggatggaaatggcgacctacgggcacgtagacggccagaaccatcacgccatcggctcggcggcccgcgacatgatggatcggcccgaggaagaagccggatcggtgctgtccacggccaagtcgtacctggccctgtaccgcgaccccgtggtggcccgcaacgtcagccggtcggacttccgcatcaagcagttgatgcacgaggacgacccggtaagcctctacatcgtcacccagcccaacgataaggcccgcctgcggccgctggtgcgcgtcatggtgaacatgatcgtgcgcctgctggccgacaagatggacttcgag--------------------------------------------------------------------------------ggcggccggccggtggcgcactacaagcaccggctcttgatgatgctggacgagttcccgagcctcgggaagctggagatcatgcaagagtcgctggccttcgtggccggctacggcatcaagtgctacctcatctgccaggacattaaccagctcaagagccgcgagacgggctacggccacgacgaaagcatcacgtcgaactgccacgtgcagaacgcctacccgcccaaccgcgtcgagacggccgaacacctgtcccgcctcaccgggcagaccaccgtggtgaaggagcagatcacgaccagcggccgccgcacggcggcgatgctgggccaggtgtcgcgcacttaccaggaagtgcagcggcccttgctgacgcccgacgaatgcctgcgcatgccggggccaaagaagaacgcccagggcgagatcgaagaagccggcgacatggtgatctacgtcgcgggctacccggcgatctacggcaagcaacccctgtacttcaaagacccag-tgttctcggcacgcgccgcgatccctgcgcccaaggtcagcgaccgcctgcgcg------ccgtcgcacaggccgagacggaaggggagggcatcacgatatga---------------atgatcgccaagcacgtgccgatgcgctcgcttggcaagagcgacttcgcgggcctggcgaactacatcaccgacgcccaaagcaaagaccaccggctgggccacgtgcaggcgacgaactgcgaagccggttccatccagga----cgccatcac---ggaggtgctggcgacccagcacacgaacacccgcgcgaagggcgacaagacctaccacct-gatcgtcagcttccgggccggcgagcagcccagcgccgacaccttgcgcgcgattgaggaacgcatctgcgtcgggctgggttatggcgagcatcagcgaatcagtgccgtccacaacgacaccgacaacctgcacatccacatcgccatcaacaagattcacccgacgcggcacacgatgcacgagccgtactacccgcaccgggcgctggcggaactctgcacggccctggagcgcgactacggcctggagcgcgacaaccacgagccgcgcaagcgcggcgcggagggccgggccgccgacatggagcggcatgccggcgttgaaagcctggtcggctggatcaagcgcgagtgcctggacgagatcaagggcgcgcagtcctggcaggaactgcaccaggtcatgcgcgacaacggaatggagctgcgcgtccgcgccaatggcctcgtgttcgaggccggcgacggaacgatggtgaaggcgagcacagtagcccgcgacctttccaagccgagcctggaggcgcgg-cttggcccgttcgaggct---------------------------------------tcgcccgaacggcaggcgcaaaccaccgcg-------------------------------------aag-c--------------------------------------------------------------------------------------------------ggcagtaccgcaaagaccccatccgccttcgcg------tcaacaccgtggagctgtacgcgaagtacaaggccgagcagcagagcttgaccacggcgcgcgcccaggccctggagcgcgcccggcatcgcaaggatcggctgatcgaggcggccaagaggtcgaaccgcctgcgccgcgccacgattaaggtggtcggcgagggccgcgcgaacaagaagctgctgtacgcccaggcgagcaaggccctgcgcagcgaaatccaggcgatcaacaagcagttccagcaggagcgcacggccctctacgccgagcacagccggcgcacgtgggccgactggctcaagaaggaggcgcagcacggcggcgccgacgccctggccgccctgcgc------------------gcccgcgaggcggcccagggcctcaagggcaacaccat-----ccggggcgagggccaggcgaagcccggcca-cgcgccggcggtggacaacatcacgaagaaaggggacgatcatcttccgcgccggcatgagcgccgtgcgcgatgacggtgaccgcctgcaagtctcccgcgaggccacgcgcgaagggctgcaagaagccctgcgcctggcgatgcaacgctacggcaaccgcatcaccgtcaacggcacggtggagttcaaggcgcagatgatccgcgccgccgtcgattcccagctacccatcaccttcaccgatccggctcttgagagccggcggcaggcgcttttga---------------------------------------------------------------------------------------------------------------------------------------------------------acaaggagaacacccatgagcgaa---------------------ccgaaaga---------------------------ccagagcatcgaggacgaac---tggacgcggcgctggcggccctggacagcggcccgctgccgac---------------------------cagcacgctaccggagccgcagc---cgtcgcccgagcaggcgacggccggccagccgccggccgagg------------------------cgaccgcgccgacgccggccttcacgccgccacc------------------------------------------------------------------------------gtccaccggaagcccgacgttggacgccttggaagaaaaccgccgccccaaagccagcaccgtttgcgagcactgtccgaactcggtgtggttcgcatcgccggcggaagtgaagtgctattgccgcgtgatgttcctcgtcacgtggagcagcaaggaacccaaccagatcacgcactgcgacggggaatttctcggccaggaacaggagtaggccagacgccgccgggc------------------------------------------------------------------------------------------------------------------------------------------------------------------------------------------gtcgccgccgccgacaagtacatcgccgaacgcgaggcaaagcgcctaaaaggtttcgatataccgaagcattcccgatatactgccgg---tgatggtgcgctcacgttccagggcaccaggactatcgagggccaggcgctggccctctt---gaaacgaggtgatgaggtcatggttatgcccatcgaccaggccacggcccggcgcttgacgcgcatcgcggtcg---gcgatgccgtctcgatcaccgcgaaaggctccatcaaaacgtcgaaaggaaggagtagatga---------------------------------------------------------------atggagaacgacgaa-----------aaggaacacggc---cgccg----gcggcggcagcacctgcgggtgccggtgttccccgaagagaaagacgagatcgaggcgaacgccaagagggcgggcgtcagcgtggcgcgctatctgcgcgacgtgggccagggctaccagatcaagggcgtcatggactaccagcacgtgcgcgagctggtgcgcgtcaacggcgaccttggccgccttggcggcctgctcaagctctggctgaccgatgacgtgcgaacgctccagttcggcgaggc------------gaccatcctggccctgctgggccggatcgaggccacccaggacgaaatgagccggatcatgaaggccgtggttcagcc---gagggccgagccttga-----------------atggcgaaaa-------------------------------------ttcacatggttctgcaaggcaagggcggcgtcggcaagtcgatgatcgcggccaccatcgcgcagtacaaagccggcaagggacagaagccgctttgcatcgacaccgatccggtgaacgcgacgttcgagggctacaaagccctcaacgtgcgccggctcaacatcatggacg---gcgacgagatcaacacccggaatttcgacgccctggtcgagatgatcgcgtcggccgag---ggcgacgtcatcatcgacaacggggccagctcgttcgtgccgctgtcgcactacctcatcagcaaccaggtgccggcgctgc-tccaggacatgggccacgaactcgtggtgcatacggtcgtcac-cggcggccaggccctggtggacacggtgagcggcttcgcccagctcgccagccagttcccggccgaatgcctgttcgtggtctggctgaacccgtattgggggccaatcgagcacgagggc---------------aaggggttcgagcagttgaaggcgtacacggccaacaagggccgtgtgtccgccatcatccagattccggcgctg-aaagaggaaacctacggccgcgacttcgccgaaatgctccaggatcggcgcaccttcgatgaggccctggccgattcggcgctcacgatcatgacgcggcagcggctcaagatcgtgaaaacccagctcttcgcccagctcgaaaacgcggcggtgctctga---atgagcgcc------------aagaccaacgccaagaagaaggagcag------------------------gacaagccgcaatcgtccgggctgggcctggacgggctgggcgacctggccggcctgctgaacgagcagccggcggccaacgccggcggc---------gcaggcccgcaggagctgccgcttgacctgatcgacgaagacccacaccagccgcgcacggccgacaaccccggcttctcgccggagagcatcgcggagatcggcgagaccatcaaagcgcgcggcgtgaagtcgcccatcagcgtgcgcgagaacccggacgcaccggggcgctacctcatcaaccacggcgcgcggcgctatcgcggctcgaagtgggcgcacaagaccacgatcccggccttcatcgacaacgactacaacgaggccgaccaggttatcgagaacctgcaacgcaacgagctgacggcgcgtgagatcgccgacttcatcggccgcgagctggcgaagggcaagaagaagggcgagatcgccaaggagatcggcaagtcgccggccttcgtcacgcagcacgtcacgctgctggacttgcccgaacccattgccgaggcgttcaatagcggccggggcaaggacgtgactgtcatcaacgagctggtgacggcctacaagaagaaccccgacgaggtggccgcctggctggccg---acgacagccaggagctgacgcgcggctcggtgaagctgctgcgcgagtt-cctggaggacaagcgcagtca---------cgaggac---ggcgaccgtgatcccaacaccgtcgatgcgctgaccggcaagaccgacgc------------cgaggccggcgacggcg---------agcaggggccgc------------aggatgatgacgccaagg--------------------ggaagaaggagccgaaggaggccgaccccgacaagctcaagaaggccatcatccaggtcaagcacgacgaccggccggcacggctgatcctcaaccgccggcccccggccgagggctgggcctggctcaaatacgaggatgacggccaggagttcgaggccgaccttggcaccgtgcagcttgtcgcgctgctgga--gggctga----------------------------------------------------------------------------------------------------------------------------atgaagaaacggctaaccgaagcccaattccagacggccatc---aaggggctggagatcgggcagcagaccatcgacatagcgcgcggcgtgctggtcgatggccggccccaggcggagtttgtcacttcgctggggctgaccaagggggcggtgtcgcaggcggtcagtcgcgtatgggcagcagcagggg------aacagctccccgagggcttcgagcgagtgacggcggtactgccggagcatcaagcgttcatcgtcaagaagtgggaagcagacgcc------aagaggaaacaggaacccaagtcatga----------------------------------------------------------------------------------------------------------------------------------------------------------------------atgtccaacatcgt---caagttccccagggcgagcaagccgccggct------------------cccgagccggtgcagcctgccgcgcccgc--------------------tgctgc---------gcctgccgcaccc---aaggccgaaggccggggcctgg------------------------tggccggcctggtcaagttcgtatgggtggcgaccgtgctggtctggccggtgctcaagtgggtgctggcgatcatcaccttcttccagttcgtgcggatgctctaccactggaacacgcctggcgtgtatgccg-gctggtcgttcctggcgtacttcgcggcactgaccgcgatcacctacttcgtttcgatctacaaaccgaaagggctttga------

>pEGD_AKN5
--------------------------------------------------------------------------------------------------------------------------------------------------------------------------------------------------------------------------------------------------------------------------------------------------------------------------------------------------------------------------------------------------------------------------------------------------------------------------------------------------------------------------------------------------------------------------------------------------------------------------------------------------------------------------------------atggccgagcagatcggc-gcgctggcccaggacaaacggagtagtgcgatggcgaccaagaag-----cgaacggccgg--------------cggtgagctggccgagaaggtcagcgaggccaagcagacggccttgctcaagcacacgaagcagcagatcaaggacatgcagctctcgctgttcgacctggctccctgg-ccggatcacatgcgggcactgcccaacgacttcgggcggtcggcgatcttcaccgtccgcaacaagaaggtgccgcgc-gccgcgctgcaaggccagtcgatctaccac-gtcaacaaagacgtggagatcacctacaccgggatcgagctgcgcgccgacgacgacgagctggtattcgcccaggtgctggagtacgcgaagcgcaccgcgctcggagagccggtttccttcacgttctacgagctttgccaggacttggactggtcaatcaacggtcggtactacacaagggccgaggaatgcctgacgcggctccaggcgtcggccatgcagttctcatcccaacgcatcggccggctcgaatcggtgtcgctgatccggcgcttccgcgtcctggatcgcggcaa---gcgcacgtcgcgctgccaggtcgagatcgacgccgaaatcgtggtgctgttcgccggcgaccactacacgaaattcgtgtgggagaagtaccgcaagctgt-cgccc-accgcg--cggcgcatgttcgactacttcgccacccacaaggagccgtacccgctcaagctggagacgttccggctgatgtgcggctcggattccacccggccgaagaagtggcgcgagcaggtaggcgaagcgtgcgac--gagctgcgcgaaaacggcctggtcgaaagtgcgtgggtgaacgacgacctggtgcattgcaagcggtga------------------------------------------------------------------------------ttgtacaactacatcttcttcacgaacgtgctccggctgctcgatgagcggcacatgacgaaaaaggagctatcggacaggtcgggggtttcgatctccttcctgtccgatctcactactggcaaagccaacccctccctaaaggtgatggaggacattgcgcaggcccttgaaactcccctgccgctcctgcttgaatcgaccgacctggacaaagaagcccttgacaccctggccggcggcaaggcacc------------ccgaagcctgccgccaggcttcgagcgcgtggcggccgtgctgccagaacaccag-gcgttcatcgtcaagaagtggggcgaagcgacaaggaagaaacttagagggagttga----------------------------------------------------------------------------------------------------------atgaccgaccagaaaccagaacacaa-------------------cagcatcaaggaacgggcgaagaagaagctcgaacgcgacatggggccggagctgctggccgccctcaacgatcccaagaccgttgaaatcatgctcaacgcggacggcaagctctggctcgaacgcctgggcgagccgatgaagtgcatcggcacgctgcgcgtcgcgcaggcgcaagccatcatcgaaaccatcgcgggctaccacggcaaggaagtcacgcgctccaagccgatcctggaaggcgagctgccccttgatggcagtcgcttcgccggccagctcccgccggttgtgcccgcacccaccttcgccattcggaagaaggccgtcgccatcttcacgctcgatcagtacgtcgaacgcggaatcatgaccgcgccgcagcgcgaggcattgattgcagcggtgcgcgcgcaccggaacatccttgtgatcggcggcaccggctcgggcaagaccacgctggtgaacgcgatcatcaacgagatggtgattcaagacccgaccgagcgggttttcatcatcgaggacaccggcgaaatccagtgcgccgccgagaactacgtccagtaccacaccagcatcgacgtgaacatgacggcgctgctgaaaaccaccctccgcatgcgccccgaccgaatcctggtcggcgaggtgcgcggccccgaagcccttgatctgttgatggc-ctggaacaccgggcacgaaggaggtgctgcaaccctgcacgcaaacaacgccaaagctggattggatcggctcgccatgctcatcagcatgcac---cccgattccccgaaacccattgaaccgcttatcggcgaggcggttcacgtggttgttcatatcgcccgcgtc---gaaggctcgcggcgcatccaggaaatcttggaggtttccgggttcgccaac--ggccagtacatcaccaaaaccctctga------atgcaagcaaccttcccg---gcattccgcctcaac---cgcaacgccctgt---tctacatgggcctcttcgccctcctggcgttcttcctgctggccccccagcacgcattcgcctccgagggcaccggcggctctctgccgtatgagagctggctgaccaacctccgcaactccgtcaccggcccggtggccttcgcgctgtcgatcatcggcatcgtggtcgccggcggcatcctgatcttcggcggcgaactcaacggcttcttccgcacgttgatcttcatcgtcctggtcatggccctgctggtcggcgcgcagaacatgatgagcacgttcttcggccg-tggcgcggaaatcgccgccctgaccgatggcgcgctgcaccaggt---------------caaggtcgccgcgctggacgtggccggcttccccggcgaagccgtcatgcgctgggccgagcgcggccacatcgcggggtaa----atggctctgcgcgcgatccccatccgtagggccggcaaccgagaaaacctgttcatgggcggggatcgtgagctggtgatg-ttctcgggcctgctggccggcgcgctgattttcagcgcccaagaagtgagggcaacggtgttcggcatcgccttgtggttcggcgcgc-tcttcgcgctgcgcctcatggcgaaggccgatccgaagctgcgacacgtgtacctgcggcaccgccggtaca---agccgtactacccggctcgcagcacgcccttccgtgacaacacgccgagtcaagggaagcaatacaaatga------------atgagcatcgccgacaccctcaagggcttga------tcttcaagaagcccgccaactccgccgagc------cgcgcgatccgcgccgctcgaaggaaccgctcgc-------------------cggcggccgccgtgcgggcg-aggcc---------------------------gagaacccctacctggccgcgcgccgcacctggaacgatcacgtgggcagcgtcgtctcgcagcgccaaacctggcagg-----tgataggcatcctgtcgctgt------------tgatcgcgctggccggcgtgggtggcgtgatccacatc-ggcagccagtcgaagttcatcccctacgtggtcgaggtggacaagctgggccagacggtggc------------------------------------------------------------------------------------cgccggcccggtgcaggccgcagggaaggccgatccgcgtgtcatccacgccgccgttgcggactggatgagctgcgcgcgcatggtgtcgcctgacgtggccttg-cagcgcaagtgcgtgttcaaggcgtactcgatgctcgcccccaacgatccggcgacgccaaagatgaacgagtggttgaacggcacgcccgattccagcccgttcaagcgcgccgagaaggaaatggtcagcgtcgagatcaagaccgtcatcccgcaaacgcccgaca-cctggcaagtcgagtgggt-ggaaaccacgcgcgaccgccaaggcacgctgaaaggtcagcccgtcacctggcgcgcgctcgtgactacctac---atcgccgaggtcacgcccaacaccaccgatgagcaactgcggaacaacccgttgagcatctacgtgcgtgattactcctggtcccgcatccaatga----------------------------------------------atgaagaaaaccctctccgctttgatcgt-gggcgctgctgtggcg---------gtgccctccctggctctggccgcccc---tggcgacgacattgccgacaagtatttcaacaagaccaacccgacgctgaccgctcaagagcgcgcggcgctcgccatcgccaaacggtgggaagcgggg---tcggcgaccggcatcaagccggtggccggctcgggcggtgccatcaagttcgtgtacggcgcgcagcagccgagcatcgtttgcgcggtgctccaggtgtgcgacgtggccttgcagcccggcgaacaagtgaactcga-tcaacctgggcgacacggccaggtggacggtggaaccggccatcaccggcagcggcgcgaccgaggttcagcacctcatcatcaagccgatggacgtgggcctcgaaaccagcctggttgtgaccacgaaccgccgcagctac------------cacttccgcctgcgctcgcatcgcaccgagtacatgccgcaagtctcgttcacgtaccccgaggaagcgcaagccaagtgggacgcgatccagcgccgcgagaagcaggaacgcaccgacaacaccctgccggcgacgggcgagtacctgggcgatctctcgttcgactatgagctgtccgggtcggcgagctggaagcctgtgcgcgtctacaacgatggccgcaagaccatcatcgaaatgcccggcacgatgcagcagaccgaagcgccgacgctc-ctggtcgtgcgcaaagagggcggcttgttcaccgacgacgaaacggtgctggtcaattaccgcgtgcagggcaatcgctacatcgtggacacggtgtttgaccgcgcgatcctgattgccggtgttggcagtagccaagaccgcgtgaccatcagccggaggaagtga---------------------------------------------------------atgcgcaagatcgtctctctcgcgctgctcgccctcgccctgggcctcggcggctgcgcaaccacc------agccagtacggcaacttcgtccagtcggccg---cgctcgatcagcagaagctcgccaccgacgcggtgcagcagctcgccacgctgtacgcgccggcgcgcacgcgcctggagctgcaacagcc---gacgcccgatccgttcggccaggcgctcgtcaagtcgctgcgcgacaagggctatgccctcctggagtacg-ccccggccggcgcttccacgcaggccc------------------cggcctcggcggcatcgca---ggcgagcgcaccggccacca---cggcc--------gcgtcgggcggc------------------------ctgccgttgcgctacgtgctcgaccaggctgg---cgactcgaacctgtaccgcctgaccttgatggtcggcaatc---aatccatcacccgcccttacctg---gcgcaaaacggcacgttcgcgccggccgggtactgggtgcgcaaggagtga------------------------------------------atgacagaaa---------------acgccgatcagatggcacctgacgcttcgcctggcgaagtgtccaagaaggcgggc---gtccgtcgcgtcaacaacatgcccatgtacatcctcggcggcgtcctgctgtcgttcgtgctggtcatggccctggtcgcggcggatcgcgcggccaagcagaacgc---gccggcggacggccccaaggagaaggccggc------aacacgtcgatgttcgccaaggagatcgcaggcgacaa---------------------gaccggcggcttgat------------------------------cgagccggcaagcccgctcaaggtgcccgacatgccgac---------------------------cggcccggcgtcggctccgc---------tggagatcgcgcggccgtccaacccggacgcgccgccggccccgccggccaa------ccccggca---acccgggccagccg--------gtgaacgacgacgaggcccagcgcatccgcatggcgaagatgcagatgttcggcgaagccgtgaaggccaagaccaccgtgcgcgtggatgccccgcgtagcaacggctccgcgccgggtgg----------------cccgagcacctacaccggcacgccgcagacgcgcgatgaaatgctgaaccgcatcgcagcggtgcagcagcaaatcgacgcgcagcgcagcaacgatccgaccgccgcctatcaagcacgcctggcgcagattcgcggcatgggcgt--------cggtggtggcggcgcggctccggccgccggcggcatgggcg---------cgggcggtgcgccgcagctcctgcaaacctcgaccagcggcggc------gggcgcaacagcatggcgcagttc---ggccaaggtgggcagggcgaccgctggaagctggattcgcagccggaagcgccgcgcacaccgttcgagctgc-gcgcgggcttcgtcgtg-ccggccacgctcatttcgggcatcaactccgatctgccgggccaaatcatggcccaggtcgcgcaggacgtgtacgacacaccgaccggcaagcacctgttgatcccgcagggatcgcgcctcgtcggctcgtattcgagcgacgtggcctacggccaagcgcgcgtgctggttgcgtggcaacgcatcgtgttccccgatggcaaggcgatggacattggcgcgatgccaggcgcggacagcgcgggatacgcgggcttccacgaccaggtgaacaaccactatgtgcgcctgttcggctcggccttcctcatgtccggcgtgacagcaggcatcacctaca------gccaacgccagaaccaggccacaaa---cacctatggcgcaccgagcgccagcagtgccctaagcgaagccctcggccagcagctcggccaggttacggcgcaactcatcgccaagaacctgagcatttcgccgacgctggaaattcggccggggtatcgcttcaacgtcgtggtcacgaaggacatgacgttttccaagccgtaccgttccttcgattactaa---------------------------atgaagccg---------aagtttttagccgctaaattggccctcgtcattgctgtttcgagcacgctggcggtca------cacctgtgcaggctggcatccccgtcatcgacggcaccaacctgtcgcagaacatcatgacggccatcgaatcggtggcccagacgctcaag---------------------caaattgagcagtacagcacccagctccagcagtatcaaaaccaactccagaacacgatggccccggccgcgtatatctgggatcaggcgcaatcgaccatcaacgggttgatgaacgcggtcaacacgctggattactacaagacccaactcggcagcctggacagctacatcggcaagttccaggacgtgaactactacaagaactcgccgtgctttacgg---cggcagggtgctccgacgcggaacgcgcagcacttcggaatgtggcccag---ctcgcgagcgagtcgcagaagaaggccaacgatgccttgttcaagggcctcgataggcagcaaacgaatctcacggccgatgcagcgacgttgcagcgtcttcaatcggcagcgcagggcgcgcagggccaaatgcaggccatcggctacgccaaccagctcgccagccagcaggccaaccagctcttgcagattcgtggcct-gctgatcgcgcagcagaacgcgatggcaaccaa---------gatgcaggccgacgcc--gacaagg---aagcccagcaggcggcagcggccgcacaactgcgccagggca---------------gctac----------------cgggccagcccggcgcgcacctggtaa-------------------------------------------------------------------------------------------------------------------------------------------------------------------------------------------------------------------------------------------------------atgaga------------------------------------------------------------------------------atgccagccaatctaaaaa-------------------------------------------------------------------------------ccctcgccctgccgctgttcgtc-----------tggctggcgttcttcgcggtcgat---gcccacgc---ggccatcgacaacgccggcgtgttcgatagcgtgctggatcgctaccaggccgccgcgagcggctgggccggtgtcatcaccacggccgcaacctggctcttctggacgctggttgtgatctcgatggtctggacgttcggcatgatggccttgcgcaaggccgacattggcgagttcttcgcggagttcgtccgcttcacgatctttaccggcttcttctggtgggcgctaaccaacggccctaacttcgcctcgtccatctatgcgtcgttgcggcagctcgccggcaacgcgacgggcctgggcaatgctc---------------tgtcgccctcgggcatcgtggacgtgggctttgcgatcttcgacaaggtgatggatcagtcctcggtgtgg-----------tcgccggtggacagcatggccggcatcctcatggccgtggcgatcctggtcatcctggccctggtcggtgtgaatatgcttctgctgctcgcgtcgggctgggtgctcgcctacggcggcgtgttcttcctcggcttcggtggttcgcgctggacttccgacatggcgatcaactactacaaggtcgtcctgggcgtggccgcgcagctcttcgcaatggtgctcctggtgggcatcggcaagaccttcctcgatgactactactcgcgcatgagc-gccggc---atcag---------cctcaaggaaatgggcgtgatgctgatcgtcgtcatcatcctcttggcgttggtcaacaagattccgccgctcatcgccgggatcatcaccggcgcgagcgtgggcgg--tgccggcatcggcca---gttcggtgcaggtgctgcgttgggtgccgcaggcatggca---------gcagcagcggccgcgaccggcggcgccgctctggc---cgccggcgcagcctcggccgccggtggtgcctctgccgtcatggccgccttctcgaagg------------ccaatgagaacgtgtcggcaggcacggacg------------ttatgtcggccttctcgggc----------------ggcggc---------------agctcggg---cggc------------------------------------------------------ggtgcgggcggcggc---------------------------------------ggcgacgccggcaccggc------agcacgcccttcgctcaggctgcgggctttagcggcagctccggcggtggctcttc---gtcgggt----ggcggcagcccctcgaccggcagcagctcggg---------------cagctcgaagggcggcgataa------------------------------------gggcggcggcaaagc---------------cgacgcc------------------------------------------------------------ggcg---------gccagggcagcagctcgacggccagcaccggcagcagtgccgac------aaggccgccaagaacgaaccca--agcccgccggcggggcagggcaaggg----------------cagcaggccgcaccg---------------------------ggcagcaccggcc---------------------------------------ccggcttgctcgcatcggccgcatcggccctcggcacggccggccgcatcgccgccgacgccggcgcgaacttggcgaagggaaccgccgatgttgccaaggccaaagccgcgagcctgc---------------gcgaagccgcagccgagcggatcgccgacaccactggcgg----------------------------------------aaagatcgccgccgcgatcaaggcgcaaggaagcggcacg------------------------------------gccga---gaacatcgacgtgcccgacc-------------------------------agc---------agcccgcgccgagcttcggc-----gacaacagcctggcaggcggcc------------------------------------------------------------------------ctgccgatgccgatcccgag-------------------------------------------tccgaagtagctgcgttcgcc------------------------aaccgcgagcaagg---------------ccgcgacggcacaactgcgtaa------------------------------------------------------------------------------------------------------------------------------------------------------------------------------------------------------------------------------------------------------------------------------------------------------------------------------------------------------------------------------------------------------------------------------------------------------------------------------------------------------------------------------------------------------------------------------------------------------------------------------------------------------------------------------------------------------------------------------------------------------------------------------------------------------------------------------------------------------------------------------------------------------------------------------atgcgccttttcatcgcagaaaagccgtccgtcgccaaggccatcgccggcgagctgggcgcgaccggcaagggcgacggcttcatcgagtgcggcaccgacaaagtgacctggtgcttcgggcacatgctcgaacaggccgaccccgacgagtacacgcccgatgacgtgccgcgcggccagtccggcaagaaggtctggcgcgtcgatgagctgcccatcatccccgagagctggattctcaagcccaaggacgac------gcgaagaagcagctcgccgtgatcggcaagctgctcaaggaggccaaggagatcgtcaacgccggcgaccccgaccgcgaaggccagttgctggttgacgaagtgctgga---gcacttccgcaacagcaagccggtgcgccgcttttgggtgagcgcgcaggactccgtttccgtcaagcgcggcctggccgcgttgaaggagaacaccacctatgcaggctgggccgacgctgcacgcgggcggcagcgcgccgactggctgatcggcatgaacctcagccgcgcgtacacgctgcgcgcgcagcgcggcggctcgcgcgccctgctgaccgtgggccgcgtgcagacgccgacgctggccctcgtggtcgcccgcgaccgcgagatcgaggcattcaaggccgtgccgtaccacaccatccgggcggtggtgcagcacgccggcggcagcttcgccgccgcatggaaggcgaaggaggatcaagccggcctggacagcgaaggccgccttgtcgataccgccgtcgccgacgccctggtggccgccgtcaagggccagccgggcaccatcgccgcgtacaaacaggaggccaagaagcagaaccagccgctggccttcgccctgtccgacattacggcactggcctcggccaagttcggctacagcgccgaggacgtgctgaacacctgccaggcgctctacgagacgcacaagctgacctcgtacccgcgcaccgactgcgcctacctgccggagtcgcagcacgccgacgcgccgcgc-------------------------gtgctggaggcgatcaagcacgtcaaccccgaactggccggcctggtcgatggtgccgatccgcgtatcaagtccaagacgtgggacgactcgaagatcaccgcgcaccacggcatcgtgccgaccatgcagaagggcagcaaggccgccctcagcgagcgcgagcgcaacatctacgacctgatcgtgcgcgcctacctggcgcagttctacccgctgcacgagtacatgcagaccaccgtgggcgtc--gagatcgcgggcgagaacttcgccgcgagcggcaaggtagtcacgcgcaacggctggcgtgacgtgtacagcc------------aggccgacgaggaaggcgagaaggacgaggacgacgacagcggcacgcaggccctgccgtcgatggcccagggcgacgccgtgacctgcacggacgccacccgcaaggacgccaagacgaagccgccagcgcgctttaccgagggcacgctg------------atccgcgcgatggagaacatccacaagttcgtcagcgatgccgagcacaagaagatgctg---------------------cgcgagggcgacggcatcggcacgtcgg-----ccacccgcgcgtcgatcatttccgagttgaagcggcgcgagttcctggccgtcaaaggcaagcagatcatcagcacgaccctcggccgcagcgtcatcgacgcgctgcccgaggttgtgaaaagcccggtgctgaccgcgctctacgagcggatgctgaaaggcgtcgagcagggcacggccgccctggacgccttcatcacgaagcaagagacgttcatccgcgaccaggtggcgaaggccaacagcggagccgtgaccatcgccgg---------------------------------------------------------------------------------------------------------------------------cggcaaggaag---------------------ccgcgccggtgtcatcccttcacaagtgcatggcctgcggcagcggcttgtcgcgccggccgagc------------aagaagaaggggcaattctggtggggttgcagcaacttccccacatgcaagcagacctaccccgacctcaagggtcggcccgactacagcaagggccgcaacggcccggcatcc------------------------gaatga-----------------------------------------------------------------------------------------------------------------------------------------------------------------------------------------------------------------------------------------------------------------------------atgagccgcatcctgaaacgcatcgcggcaggcgtcgtcatcgc---gggcgtggccgccctgctgctggccgccgg------------cggctatgccgccggtgcccgcgtgaacaccaccaagagcattccggtcggcctgtactggacgagcagcgcgccggtggagaagggggcctacgtcctcttctgcccgccgcagctcggcgtgttcgatgacgccaaggagaggggctacatcggggccggcttctgccagggcggctacggctacatgatgaagcgcgttttagccgctaaagacgatgccgtcgccgtcgccgatgacggcgtgcgcgtcaacggcgagctgctgcccctcagcgcgccgatcaaggccgacaaggccggt-cggccgctgccgcgctatcagtccaacagctacacgctcggcaattccgaggtgctgcttatgtcggacgtgagcgccacatccttcgacggccgctacttcggcccgatcaatcgttcgcaaatcaagaccgtgatccgtccggtcatcacctggtag---------------atgaagatcaagatgaacaacgcggtagggccgcaagtccgaacc---gccaaaccgaagccgagcaagctgctgccggtgctgggcgcggcctcgatggtcggcggcctccaggccgcgacgcagttcttcgcccacacgttcgcctatcacgcgaccctcggccccaacgtgggccacgtgtacgcgccctggtcgatcctgcactggacgtacaagtggtacagccagtacccggacgagatcatgaaggccggcagcatggggatgctggtttcgaccgtgggcctgctgggcgtggccgtggcgaaggtcgtcacgtccaacagctcgaaggcgaacgagtacctgcacggctcggcccgctgggccgagaagaaggacattcaggcggccggcctgctgccacgcgagcgcaacgtcctggagatcgtcaccggcaaggccgcacccacggctaccggcgtgtacgtgggcggctggcaggacaaggacggcaatttcttctacctgcggcacagcggccccgagcacgtgctgacctacgcgcccacgcgctcgggcaagggcgtcggcctggtggtgcccacgctgctgtcgtggggcgcgagcagcgtcatcaccgacttgaagggcgagttgtgggccttgaccgccggctggcggcagaagcacgccaagaacaaggtgctgcgcttcgagccggccagcacctcgggcggcgtctgct-ggaatccgctggacgaaatccgcctcggcaccgaatacgaggtgggtgacgtgcagaaccttgccacgctgatcgttgacccggacggcaagggcctggactcgcactggcagaagaccgccttcgcgctcctggtcggcgtgatcctgcacgcgctgtacaaggccaaggacgatggcggcaccgccacgctgccgtccgtcgatgcgatgctggccgacccgaaccgg-gacattggcgagctttggatggaaatggcgacctacgggcacgtagacggccagaaccatcacgccatcggctcggcggcccgcgacatgatggatcggcccgaggaagaagccggatcggtgctgtccacggccaagtcgtacctggccctgtaccgcgaccccgtggtggcccgcaacgtcagccggtcggacttccgcatcaagcagttgatgcacgaggacgacccggtaagcctctacatcgtcacccagcccaacgataaggcccgcctgcggccgctggtgcgcgtcatggtgaacatgatcgtgcgcctgctggccgacaagatggacttcgag--------------------------------------------------------------------------------ggcggccggccggtggcgcactacaagcaccggctcttgatgatgctggacgagttcccgagcctcgggaagctggagatcatgcaagagtcgctggccttcgtggccggctacggcatcaagtgctacctcatctgccaggacattaaccagctcaagagccgcgagacgggctacggccacgacgaaagcatcacgtcgaactgccacgtgcagaacgcctacccgcccaaccgcgtcgagacggccgaacacctgtcccgcctcaccgggcagaccaccgtggtgaaggagcagatcacgaccagcggccgccgcacggcggcgatgctgggccaggtgtcgcgcacttaccaggaagtgcagcggcccttgctgacgcccgacgaatgcctgcgcatgccggggccaaagaagaacgcccagggcgagatcgaagaagccggcgacatggtgatctacgtcgcgggctacccggcgatctacggcaagcaacccctgtacttcaaagacccag-tgttctcggcacgcgccgcgatccctgcgcccaaggtcagcgaccgcctgcgcg------ccgtcgcacaggccgagacggaaggggagggcatcacgatatga---------------atgatcgccaagcacgtgccgatgcgctcgcttggcaagagcgacttcgcgggcctggcgaactacatcaccgacgcccaaagcaaagaccaccggctgggccacgtgcaggcgacgaactgcgaagccggttccatccagga----cgccatcac---ggaggtgctggcgacccagcacacgaacacccgcgcgaagggcgacaagacctaccacct-gatcgtcagcttccgggccggcgagcagcccagcgccgacaccttgcgcgcgattgaggaacgcatctgcgtcgggctgggttatggcgagcatcagcgaatcagtgccgtccacaacgacaccgacaacctgcacatccacatcgccatcaacaagattcacccgacgcggcacacgatgcacgagccgtactacccgcaccgggcgctggcggaactctgcacggccctggagcgcgactacggcctggagcgcgacaaccacgagccgcgcaagcgcggcgcggagggccgggccgccgacatggagcggcatgccggcgttgaaagcctggtcggctgggtcaagcgcgagtgcctggacgagatcaagggcgcgcagtcctggcaggaactgcaccaggtcatgcgcgacaacggaatggagctgcgcgtccgcgccaatggcctcgtgttcgaggccggcgacggaacgatggtgaaggcgagcacagtagcccgcgacctttccaagccgagcctggaggcgcgg-cttggcccgttcgaggct---------------------------------------tcgcccgaacggcaggcgcaaaccaccgcg-------------------------------------aag-c--------------------------------------------------------------------------------------------------ggcagtaccgcaaagaccccatccgccttcgcg------tcaacaccgtggagctgtacgcgaagtacaaggccgagcagcagaacttgaccacggcgcgcgcccaggccctggagcgcgcccggcatcgcaaggatcggctgatcgaggcggccaagaggtcgaaccgcctgcgccgcgccacgattaaggtggtcggcgagggccgcgcgaacaagaagctgctgtacgcccaggcgagcaaggccctgcgcagcgaaatccaggcgatcaacaagcagttccagcaggagcgcacggccctctacgccgagcaccgccggcgcacgtgggccgactggctcaagaaggaggcgcagcacggcggcgccgacgccctggccgccctgcgc------------------gcccgcgaggcggcccagggcctcaagggcaacaccat-----ccggggcgagggccaggcgaagcccggcca-cgcgccggcggtggacaacatcacgaag-aaggggacgatcatcttccgcgccggcatgagcgccgtgcgcgatgacggtgaccgcctgcaagtctcccgcgaggccacgcgcgaagggctgcaagaagccctgcgcctggcgatgcaacgctacggcaaccgcatcaccgtcaacggcacggtggagttcaaggcgcagatgatccgcgccgccgtcgattcccagctacccatcaccttcaccgatccggctcttgagagccggcggcaggcgcttttga---------------------------------------------------------------------------------------------------------------------------------------------------------acaaggagaacacccatgagcgaa---------------------ccgaaaga---------------------------ccagagcatcgaggacgaac---tggacgcggcgctggcggccctggacagcggcccgctgccgac---------------------------cagcacgctaccggagccgcagc---cgtcgcccgagcaggcgacggccggccagccgccggccgagg------------------------cgaccgcgccgacgccggccttcacgccgccacc------------------------------------------------------------------------------gtccaccggaagcccgacgttggacgccttggaagaaaaccgccgccccaaagccagcaccgtttgcgagcactgtccgaactcggtgtggttcgcatcgccggcggaagtgaagtgctattgccgcgtgatgttcctcgtcacgtggagcagcaaggaacccaaccagatcacgcactgcgacggggaatttctcggccaggaacaggagtaggccagacgccgccgggc------------------------------------------------------------------------------------------------------------------------------------------------------------------------------------------gtcgccgccgccgacaagtacatcgccgaacgcgaggcaaagcgcctaaaaggtttcgatataccgaagcattcccgatatactgccgg---tgatggtgcgctcacgttccagggcaccaggactatcgagggccaggcgctggccctctt---gaaacgaggtgatgaggtcatggttatgcccatcgaccaggccacggcccggcgcttgacgcgcatcgcggtcg---gcgatgccgtctcgatcaccgcgaaaggctccatcaaaacgtcgaaaggaaggagtagatga---------------------------------------------------------------atggagaacgacgaa-----------aaggaacacggc---cgccg----gcggcggcagcacctgcgggtgccggtgttccccgaagagaaagacgagatcgaggcgaacgccaagagggcgggcgtcagcgtggcgcgctatctgcgcgacgtgggccagggctaccagatcaagggcgtcatggactaccagcacgtgcgcgagctggtgcgcgtcaacggcgaccttggccgccttggcggcctgctcaagctctggctgaccgatgacgtgcgaacgctccagttcggcgaggc------------gaccatcctggccctgctgggccggatcgaggccacccaggacgaaatgagccggatcatgaaggccgtggttcagcc---gagggccgagccttga-----------------atggcgaaaa-------------------------------------ttcacatggttctgcaaggcaagggcggcgtcggcaagtcgatgatcgcggccaccatcgcgcagtacaaagccggcaagggacagaagccgctttgcatcgacaccgatccggtgaacgcgacgttcgagggctacaaagccctcaacgtgcgccggctcaacatcatggacg---gcgacgagatcaacacccggaatttcgacgccctggtcgagatgatcgcgtcggccgag---ggcgacgtcatcatcgacaacggggccagctcgttcgtgccgctgtcgcactacctcatcagcaaccaggtgccggcgctgc-tccaggacatgggccacgaactcgtggtgcatacggtcgtcac-cggcggccaggccctggtggacacggtgagcggcttcgcccagctcgccagccagttcccggccgaatgcctgttcgtggtctggctgaacccgtattgggggccaatcgagcacgagggc---------------aaggggttcgagcagttgaaggcgtacacggccaacaagggccgtgtgtccgccatcatccagattccggcgctg-aaagaggaaacctacggccgcgacttcgccgaaatgctccaggatcggcgcaccttcgatgaggccctggccgattcggcgctcacgatcatgacgcggcagcggctcaagatcgtgaaaacccagctcttcgcccagctcgaaaacgcggcggtgctctga---atgagcgcc------------aagaccaacgccaagaagaaggagcag------------------------gacaagccgcaatcgtccgggctgggcctggacgggctgggcgacctggccggcctgctgaacgagcagccggcggccaacgccggcggc---------gcaggcccgcaggagctgccgcttgacctgatcgacgaagacccgcaccagccgcgcacggccgacaaccccggcttctcgccggagagcatcgcggagatcggcgagacgatcaaagcgcgcggcgtgaagtcgcccatcagcgtgcgcgagaacccggacgcaccggggcgctacctcatcaaccacggcgcgcggcgctatcgcggctcgaagtgggcgcacaagaccacgatcccggccttcatcgacaacgactacaacgaggccgaccaggttatcgagaacctgcaacgcaatgagctgacggcgcgtgagatcgtcgacttcatcggccgcgagctggcgaagggcaagaagaagggcgagatcgccaaggagatcggcaagtcgccggccttcgtcacgcagcacgtcacgctgctggacttgcccgaacccattgccgaggcgttcaatagcggccggggcaaggacgtgactgtcatcaacgagctggtgacggcctacaagaagaaccccgacgaggtggccgcctggctggccg---acgacagccaggagctgacgcgcggctcggtgaagctgctgcgcgagtt-cctggaggacaagcgcagtca---------cgaggac---ggcgaccgtgatcccaacaccgtcgatgcgctgaccggcaagaccgacgc------------cgaggccggcgacggcg---------agcaggggccgc------------aggatgatgacgccaagg--------------------ggaagaaggagccgaaggaggccgaccccgacaagctcaagaaggccatcatccaggtcaagcacgacgaccggccggcacggctgatcctcaaccgccggcccccggccgagggctgggcctggctcaaatacgaggatgacggccaggagttcgaggccgaccttggcaccgtgcagcttgtcgcgctgctgga--gggctga----------------------------------------------------------------------------------------------------------------------------atgaagaaacggctaaccgaagcccaattccagacggccatc---aaggggctggagatcgggcagcagaccatcgacatagcgcgcggcgtgctggtcgatggccggccccaggcggagtttgtcacttcgctggggctgaccaagggggcggtgtcgcaggcggtcagtcgcgtatgggcagcagcagggg------aacagctccccgagggcttcgagcgagtgacggcggtactgccggagcatcaagcgttcatcgtcaagaagtgggaagcagacgcc------aagaggaaacaggaacccaagtcatga----------------------------------------------------------------------------------------------------------------------------------------------------------------------atgtccaacatcgt---caagttccccagggcgagcaagccgccggct------------------cccgagccggtgcagcctgccgcgcccgc--------------------tgctgc---------gcctgccgcaccc---aaggccgaaggccggggcctgg------------------------tggccggcctggtcaagttcgtatgggtggcgaccgtgctggtctggccggtgctcaagtgggtgctggcgatcatcaccttcttccagttcgtgcggatgctctaccactggaacacgcctggcgtgtatgccg-gctggtcgttcctggcgtacttcgcggcactgaccgcgatcacctacttcgtttcgatctacaaaccgaaagggctttga------

>pHNFP671
--------------------------------------------------------------------------------------------------------------------------------------------------------------------------------------------------------------------------------------------------------------------------------------------------------------------------------------------------------------------------------------------------------------------------------------------------------------------------------------------------------------------------------------------------------------------------------------------------------------------------------------------------------------------------------------------------------------------------atgacagataacaaaacacattcagaac-----------------------------------------tcgataagctgaaagaggctgcactggcccagcgtaaaaaaactatcgacgaaaagaatacacaaaagcagctgacgcttttcgatattgctccatgg-cctgattccatgcgagcactacctaacgactatgcgcgctctgcgctctttactgttaaaaataagcgtcagccccgc-gaagctctgcaaaaaaaagaaatttatcat-atcaataaggacgtgcgtatcacgtataccggacttgagctaagggccgatgatgacgagttggtatggcagcaagttctagagtacgccaaaaggaaacccatgggagaacccattactttcactttttatgaactctgtcaggatttaggatggtcttacaatgggcgttacatcagtaaagctgaggagtgtcttacccggctgcaggcaacggccatgcagttcatttctgatcgcgtcgggcaattggagtcggtttctctaatcggacgatttcgcgttattgagcgcggtac---aaggtcatcgcgctgtgaagtgatgattgataaggaaatggttttactctttgccggggaccattattcgaaatttgtttgggaaaaatatcgcaagctct-ccccc-accgct--cgccgcttgtttgattactttggttcccaccgcgaaccctaccctatgaaactggataccttcaagctgatgtgcggttctgattcagatcgcattaaaaagtggcgcgaacaggtcaataaagcctgcgtt--gaacttaaagaaagcggcctcattcacagtgcctgggtagataaagatcgtatctactgtaagcgaagca---------------------ctgacgagcctaaatcagatggcgacacttga------------------------gtgtacaacctaattttttttactaacatcctcagactgcttgaagaaagaggtatgacaaagcaggagctttcccaaaaagccggggtttcaatctcttttttgtcggacctaacaaatggaaaagcgaacccatctttaagggtgatggaatccattgctaatgccctcgatgtagcccttcctgttctccttgaaacaactgatcttgatgaacacagccttatgctgatggctaatggaaaacctgt------------taagagccttccccctggctatgtaagagtgtccgtcatactttccgaacagcaa-gcctttcgggtacgtatgtggagtgatcaggctcgccagaagttagggcaggaagcaaaggcaatgctggaaaaaatgcaggaaaagaaagaca------------gttaa--------------------------------------------------------------------------------------------------------------------------------------------------------atggaagcgttggaagatcctgaaacgctggaaatcatgctcaacccggatggcaagctgtggcgtgagaaattcggtcagcctatgttctgcatgggaacagtgcctgtacaacgttcaaaaaccattcttcaaactatcgcgggctttcacaaaaagattatcgatcacaaatcgccatttcttgaatgtgaactccctattgatggttcccgttttgcgggtcagctgccgccactggttgccggtccaacctttgctattcgtaagaaagcctcacgcattttccttctggatgaatatgtagataaaggcgtaatgaccagggcgcaggctgattttatttgtcgcgcaattgccgcgcataaaaatattctggttattggtggtactggttcagggaaaacaacgctgttaaacgccatcattgctgaaatagttcgtcagtttccagacgagcgtatctgcattatcgaagatacgggcgaactgcagtgcgccgcgcaaaattttgttcagtatcacaccactgttgacgtcaccatgacagacattcttcgtctgatcctgcgtatgcgacctgaccgtattttcgtaggtgaaacacgcggcccggaagccctcgatatgcttgacgc-ctggaacaccgggcatgagggcggcgcggcctcacttcacgccaacaacacgctttctgctctcacgcgtctgcgttcactgatctcacgtaacccgtttgctccgcgagaa---attgagccggtaatcggcgaagcggtcaacgtgatcgtccagatttctaaaactactgagggt---cgccggattaaagaaatccgcgagattcagggttatgaaaac--ggggaatatatttcccagctcattgcagcttaaatgaaaacag---------gtctttcccacttcaacctcagcaaacacgcct---ttattgcatttttgggcgcgatgct------gtttttcatggcagctgaacctgctctggcgtcaaacacatctggcggtggcctgccgttcgatgactggatgaccaacatccgtacttctgttacaggaccatttgcatataccgcttccattatcggcctggtcggtgcaggcgcgatgttgatcttcggcggtgatatgaacgggttccttcgtaccctgattttcatcgttcttgttcttagcttcctggttgcggctcaaaacacgttgtctgcaatcaccgggca-gggtgcagaactggcagcaatgc---------------------------------------------------------tgaccagct---------------------------ctaaaacagggggagtggcataa-------atggcattacgcacgatccccattcgtagggcggcttcaagaacgaacctcttcatgggcggggaccgtgaattggttatg-ttttcaatcctgctggcagcggtccttatctttacatcacaagactggatcgctgccggtgtaggcatcgtgatttgggcgggagcac-ttttcctgttaaggaaaatggctaaatcagatccgatgttacgccaagtttatttgcgtagcctcaaatacagccagccgtattatgcgccccgcgctacgccgttccgcaaaaatacaggaacccaaggcaaacgttatgaaagggtgaaaaaatgaatgaaactttttaacggtaaaaa--------------------------------------------------------------------------------------------------------------aacccctcagcctgatagc---------------------------cctaatccgtatctcaatgcacgtcgttcatggaatatccacat-----gggccatgtgcagcagttcggggcgctgggtattttcattggtgtagcgggtctgc------------ttatcggtctggccgctgtggggggaattacttacatc-gggagccagtcgaaaattgtcccgatggtttatgaacaggacaaggcaggtaactacgtcag----------------------------------------------------------------------cctgacacg-----ggcagaccgtttgccgccagcgaagatcgacgactaccgca---------ccgctgtatggaactttatcgatcacatcagaacggttacgccagatggtgaacta-cagcgtaagtccgtattgcgcacctacgcgtttttgttcccggatgatcccgccacaacaaaagcgaatgaatacctgaatggttcgaaagaacgtaatcctttcacccgtgcaaaaacggaaatggtcagctctgagctgatttccgttctgcagcaaacgccagata-cctggcaggttgactggat-tgagacaacacgtaaccgcgacggtacgttaaaaaatccaccggtccgaatgcgagcactggtcaacgtttatcagaacactaatctgaacgcaaaaattaacgaaaacaatgatgtgatgaacccacatcgtattttcattaaagatttcaactggtcaaaacaactgtaa----------------------------------------------atgaaaaagtcaattatctcagcgttaat-------------------tttgagcttaccgcttctggctaatgcggctcccggtagtgatccgctggccgaccaatatttctctaacaatgagccatcgctcacaccacaggagcgagcagccattggaataggtcagaaatggcagaccggtgctggcagcgtaaccagtaagccatttgcagggccagacggtgcaatcagttacgtgtatacaacgggccagacgcagattgtctgtgccgtactgcagctgtgcgatgtcgctttgcagccaggagagaacgtcaacaata-ttgacgttggtgat---ccacgcgtaacggtatctccttcaatcactggttctggtgcagcgcagcagctgcatctgatcatcaagcctctggatgtgggccttgatacctctttggtcgtgacgactgaccgccgcacatat------------cgtatgcgtgttaaaaccagccgcaccaaatttatgccgtatgtgtcttttacctacccggaagacgcgcaggctaaatgggatgccattcggacgcgtgaagccaagcagctgcgtgacaacacaattcctcaaactggtgaatacctggggaatctggatttcaactacaaaatcagcggttctgctggctggaaaccggtacgtgtatataacgatggcgtcaaaaccattatccagttccctaaaacgatttcttctggcgaaaccccaatcctt-ctggttgtgcgtaaagaaggcgggctgttctctaaagacgaaacgcagcaggtaaacctgcgtacccagggagacagaacgattgtcgatggcctgtttgacaaggcatatctggtaattggcgtcggttcgagccaggaaaaagtgactatcacaaggggctaa---------------------------------------------------atgaaagcagcaatgaaattaacctctgctatggtgctggccgcaagcctgttaatgactggctgtgtctcttccggt---------tatggcaactattcgaatgccaata---tgttcgcctctacgagcatggcagataacaccgttgcgcatctggcagcgctgtatcctccgggacgtactacgttcacgatgaaacaacc---tgccaaagatcagttcggttcggcacttgttcaacgtcttcggtcgcggggttatgccgttattgagttca----------------------------------------------cga--------------------------aagacggtaagcctcagagcg-ccctg--gcaaattcaggg------------------------accactcttggttatgtcgtgaacaccgtcgcgc------ctaacctgtaccaggtcacaacgtatgttggtggcg---tcacgttaagccgtggtttcgctctggcaacagacggcaaagcatacccggcaggcccatggactcgtgaggaataa------------------------------------------atggctgacc------------------aagataaaatgtcccccgacgcttctccgggcg---ttgctaacaaaaccgat---gtacgccgcgttaacaaaagacctatgtacattgctataggctgtgtggctgcattctgccttgtcgttgcatacgtcgcgaataaacgtgccaaccagggcgcgtctgatacggcagaaacgactgttcaacgcggcagcagccgcgatacctcagcaatggcaatggatgttatgggaggtgg---------------------tagttccgggcttattgaagca------------------------------------ccggcaacaccgccagagattccgaaacagg------------atgataaaaccaaaccgagcacagattatacagcgg---ttcccgttgcaccggtggctgatccagatcagccgcccgtaccgcaacg--------------------gtcggaatcaccacg------gcagaatgatccagaagcagaccagattcgtcgcaataaaatgcgtgattttgttgaggccgtaaaagctaaaacggaagt-----gagcctgcctaaccagcttgggcgtt-caaccactg----------------------------caggcaatacaccgcaaacccgcgatgaaatgctgcaggaaatcgctaacgttcgccgtcagatggaacagaacaatgctggcgatgctactgcaagttatgacgctcaggttcagagaatccgggcctctatgaatgg--------------cggcgcaga---tagcggcagcgatactggta---------------------------tgcagctggcatcagtgggtggtacttccgtttcccgaaatgacatcaaccagttc---ggtaagaaagggcagggtgacagatggttactggatgaaaaagtttcggcaccacacagccagtatgaacttc-gtgcgggctgggtcatt-cctggcgtcatgattagcggtattaactctgatcttccagggcagattgttggtcaggttgctcaggacgtttatgactcggcaacaggcaaataccttcttatccctcacggtactcgcgtgataggtacatattcaagcgatgttgcctatggtcaggaaagggtcatgattgcctggcagcgtctggtattcccggacggaaaagctcttgatttaggctccatgccgggcgcagatatggcgggttattctggtttccgtgatcaggttaataaccattacttccgtatctttggtaacgctctgctgctgtcaggtatcaccgcgacaattgcttact------ctcaggatcgcgaccagaacaataacaactcgaatcaggctccgaacatgagcagtgaaatgagtgcagcgctgggtcaggtattcggtcaggccattgcgcaggttgtacagaaaaacctgaatatcgcgcctacgctcgaaattcgtccgggttatcgcttcaatatcatggtcactaaagacctggcattcacaaaaccttatcaggcatttgattactaa---------------------------atgagtacacgt------ttcgttttagccgctaaaaaagcgttactggcttccttcgtggcgtcaatcatggcatt------accggcgcaagccggtatccctgtcatcgatggtactaatgtggtgcaaaccacgatcagcgcagtcaataacgttcaggctgtggcaaaa---------------------cagatccagcagtaccagacgcagctgcagcagtatgaaaatatgctcaaaaatacagtcgcacctgcggcctatatctgggatcaggccaattcaaccatcaacaaattgttgcaggcgcaggacactcttaattactacaaaaatcaggcagggagtcttgattcatatctgaaacgctatcaggacgtgaattactaccgctcatcaccgtgctttaacagtaatgttgaatgtactgcggatgaaatcagcgcactgcgtaaagctgaacag---aacagctctgaggcacgtaaaaaggccaacgacgctgtgtttaaggctctcgacaaacagcaggaaacattgcaaagcgatgctgataacctggcagatttgcagactcaggcaaccggcgcgcaagggcaaatggaagctattcaggcagctaaccagcttgccagtgctcaaacgaaccagctgctgcaaatccgctcgct-cctggtagctcaacaaaacgctgcagcaacact---------ggcacaggctcaggcc--gataaag---aggcccagcaagcagctgcatcagaaacattcagggctggga---------------cttat----------------accaaaagccccgctcaatcttggtaa----------------------------------------------------------------------------------------------------------------------------------------------------------------------------------------------------------------------------------------------------------------------------------------------------------------------------------------------------------------------------------------------------------------------------------------atgaaattcaggcatctaatttatccttgcttatctgtgttgctgatattaatcagcacacag---gcacaggctgcaccattagatagtgctgggttgcttgatgatatccttaaccgctttgcaaatgttgccagcacttgggctggcaccatacaaaattacgcgacctggatattttggtcattagcggtaatttcgatggtatggacattcgcaatgatggcaatgcagggcgaaggattatcggctgctcttgcagaagtagttcgtttttttgctgtgttaggttttttcttctatctgctaaaaaacggcccggcaatatcggttgatattcaggattcattacgacaactcgcggctaatgcttctggtttatcaaaatcat---------------tctcgccttcgggcatagtagatatagggtttgatattgtatcgagagtcgtagaccaatcatctatttgg-----------tccccagctgactcaactgtcggcttgattttagccggagttattctatgcgtattagcacttgtcggtgtaaatatgcttctcctactgattactggttggattttaagttacggcggtattttcttactcggttttggcggtgctcgttggacttccgatattgccattacattcttcaaaacagttttaggaattgccctgcagctgttcacaatggttctaatcgttggtattggaaaatccttcatagaccagtattaccaagcgatgggc-gctgacgcagtaca---------aatgaaatctatgtttgtaatgcttgtagcctcaattgttcttttggttcttgttaataaagttcctcctatggttggcagtattgtaggaggcgcgtcaatgcaagg--cattggtg---------gctttggtgccggtgcaattattggggctgcagctgcagca---------ggagccgcaatagcaactgctggcgctgcagcggc---agcgggtgccgcaaatgcagctgggggcgcatcagcactcaaagcggcgtttgaatcag------------cacaagcagccatggccgaagaatcaggtt-------------------------------------------ct------------------------ggcggtaaaagcggtt---------------------------------------------------caggttccggtggaggattt---------------------------------ggcggcggggaagataccggttctgtagatacttctgggggccaaccatctggcggttccggtggttcgtctgcatgg-------------------agcagtt----------------------------------------ca-----------------------------------------------------------------------------------------------------------------------------------------------------------------------------------------------------------------------------------------------------------------------------------------------------------------------------------ggtagcgccagcg-----------------------------gaggaagcca-ggggtttgcttcttcattctc------------acgagctggccgtatggcttctcacatggcgagtagcttggcagagggcatggctgcacgcaatacggccaagcatgactcaaaaa---------------tcagcgcggcaaaagacaccattgcacaaactgcaggtgg----------------------------------------tcagcttgcttcccaaatccgtgcgcaaacagctgctcgtcagtctggcccgatg---------------------gtttcagatgacacggctatgcagggtgctt-----------------------tcgccagtaacgataa-cgccagcaca---aatcagtttagtggtgacggcctgagtggaagtcagccagatac------------------------------------------------------------------agacaatggttctgga----------aagtcacaggctc--------------------cacaaggcagtgatgaatatg------------------------------------------aacagtt----caaaaacaaacaaaacttctaa------------------------------------------------------------------------------------------------------------------------------------------------------------------------------------------------------------------------------------------------------------------------------------------------------------------------------------------------------------------------------------------------------------------------------------------------------------------------------------------------------------------------------------------------------------------------------------------------------------------------------------------------------------------------------------------------------------------------------------------------------------------------------------------------------------------------------------------------------------------------------------------------------------------------------atgagagtattcattgcagaaaaaccaagtgttgcgaaagctatcgctgaaatattaggcgcaacaaataaaaaagacggttacattgagtgcggtagtgactatgtgacctggtgttttggtcatatgtatgagcaggccgaaccggatgtgtatacaccagataatgtaccgcgcaatgagagcggcaaaaaaatctggcgagaagatgatctgccaattatcccggaaaagtggattattaaccctcgtgaagat------gctgagaaacagctgaaaaccatccggcatttggtagaacgggctgacactattgttaatgctggcgacccggatcgcgaggggcagttactggttgatgaaattcttga---tgacatgggatgcactaaaccggtcctgcgttactggtgtaatgcgaacgatacggtaagtgttaccagggcgctgaaaggtctggagagcaacgataaatatgtgaattttggtcgtgcagctcttgcgcgtggccgggctgactggttggttggcatgaacctttcaagaggattcacactgtcggcagcgcgtggtggctcgcgtgttctgttgacggtcgggcgagttcagacaccaacgctggcgctggttgttgcccgcgatcttgaaattgaaaacttcaaaccaattccgtatcacaatatcaaagctgtctttaaacatgaaaaaggggcgtttgttgcggcatggcaggccagagaagatcagcctggtcttgattctgagggaaggcttattgacactaaagaagccgataaattagtagcggctttaaccgggaaaaccggtaaggttgtagaatataagcaagagcctaagaaaaaatatcaccctaaagcctattctcttggtggtataacagctgttgcttcaagtaagtttggttattctggcgatcaagtgctggctatatgtcagtctctttatgaaacgcataaacttaccagttatccacgttccgatagctcttatttgcctgaatctcaacacgcagatgcgcctcaa-------------------------attctggattctcttcgggttacttatccgggaatatctgccctaatcgataaggctgatccaaaagtcaaatcaaaaacttttgatgactctaaggtgacagcgcatcacggcattattccaacgatgcacaaaggtaacattgagaggcttacgccagaagaacgtaatatttacgatctcattgtaagaacatacctggctcagttttacccaatgcatgaatataaagcgacgacaattattatt--gatgttaatggtgaaacgtttggggccggtggccgcgtaacgactaaaaacgggtggaaagatgtttattcag------------------atggagaggatgaagacg---aagaaaat---gagtctgagcagtctcttccatcaatgaaaaatggtgacgaaattatttgtgctcaggcacagcgtcaggatgccaaaactaaagcgccacgtcgctttaatgacggtacgctc------------aacaccgcaatggaaaatattcataaatacgttgaagacccggcgcagaaaaaattactg---------------------cgtgaaggtgatggtattggtacatcag-----ccacccgcgccacaatcgttgccgagttaaagaaacgtggctttatcgaaaacaaaggcaaagacattatcagtaccaggctgggaagggggctgatagccattctgccagaactggttaaaagcccggtcatgacagcaatcaacgaacgtatgttgctggaaattgagcagggcaaacgtgacgttgattcctttgtgaagatgcaggaaaaatttgtacgagatcagattaaggttattaacgctggggctatcaaagttgccggtg---------------------------------------------------------------------------------------------------------------------------------------------------------gtgtgcaaatttctgagaagtacaaatgcaaggtatgcggtaaagggcttattcgccgtccgtcc------------aaaaaagccggtcacttctggt---cctgcagcggttatcccacctgtaaggagtcttacccggatattaaaggtagtccgaactataac------------------------------------cccgtaaaacgcgcttaa-----------------------------------------------------------------------------------------------------------------------------------------------------------------------------------------------------------------------------------------------------------------------------------------atgaaaaaagtgacccggtacgctgccattgg---cgttatttcagcttcattgattggtgcagttgtgtgtggccttggatatgccgccgggttacgcatcaataccacgaaaagtatccctgttgggttgtacaaaatcagccagaaagcgccagagaagggcgactatgtaattttctgcccgcctgaaaaggctattttctccctggcacagaagcgcggttacatcggcagcggcttttgtcctggggggtatggcgagatgatgaagcggattttagcggctaaaggcgatgaagtcgcttttcgtgatgatggtgtttacgtcaatggacagttattgccttacagcaagccgttaagcgctgatccgggcggg-cgtaaactgcc-cgccattcgtgaagt--gtacacgttgggtaaatctgaactgttgctgatgactgaccgcagcgcatcatcatttgacgggagatacttcggtgcggtcacaaagtcacagattatttctacggtattacctgtaatgacctggtaa------------------atgagaaagcctaataacgctgtagggccgcaggttcgtaataaaaagaaaactgcgagagggaaactgatcccggcgatggccatcacttcactggcggctggcatccaggctgccacacagtattttgcttacagctttaattatcaggaactgctggggccaaacttcaatcacatctacgcgccgtggtcctatttcaaatggtattcagcatggcatgaccgtttacctgatgcgttttttgcagctggcagtgtcggggctacggtcgctgccggtggtctggtcctgactgcactgacaagtatgatgaaagcaaactcatccaaggcgaatgaatatcttcatggttctgcaagatgggctgacgaacaggatataaaagctgctggcctgctg--------------------gggaatgatga-------------------------aggggtttacgttggcgcatgggaagacaaaaacggccagttgcagtatctgcgtcacaacggcccggagcacgttctgacatatgcacctacccgttcgggtaaaggtgttggcctggttgttcccaccttgctttcctggaaacattcaacggtagtggctgaccttaaaggtgaactgtgggcgatgacggcgggctggcgtaaagaatacgccaagaatctgtgtctgaaattcgaacctgcagctgccaatggttccgtcgcct-ggaatcctctcgatgaaatccgtgtgggtactgaaaacgaagttggcgacgttcagaaccttgccacgctgatagttgacccggacggtaaagggctgaacgaccactggcagaaaacatcacaggcgcttttagttggtgtgatcctccatgtactttacaagcacaaaaatgatggtacgccagcaacgcttccgtatgttgattccatcatggccgacccggaaaga-ggggctggggaactgtggatggaaatgacgcaatacggccacgtaaacggcgagaatcatccggttgtaggtgcagctggccgagacatgatggaccgccctgaagaggaagccggttccgtgctgtctactgcaaaatcttacctcgcccttttccgtgatccggttgtggcccgcaacgtcagcgagtcacattttaaaattaaagaccttatgaaccatgacgatccggtttccctgtacatcgtcactcagccaaacgataaagctcgtctacgcccgctggtacgaatcatgctgaacatgattgttcgcttgctggccgataagatggagtttgagcgcgtcaataacaaccttacgctgtggcagcgctttaaacaggcgtttggtttttctgtccagggaaccaaa--------agggtacagacgaagaaaacctacaaacatcgtcttctggctatgatcgatgagttcccaagcctgggtaaactcgaaatcattcaggaatcgctggccttccttgcgggttacggcatcaagttctacctcatctgtcaggatattaaccagctgcgtagccgtgagacaggttacgggccggatgaaacaatcacctcgaactgccatgtgcagaacgcatacccacctaaccgtaccgagacagccgagcacctttctaagctgaccgggcagacaacggttatcaaagagcagatcacaaccagcgggaaacgtgccagcgcgatactgggtggcgtgtccaaaaccatgcaggaagtacagcgcccgctgctgactgtggacgaatgcctgcgtatgcctggacctaaaaagaatgcagaaggtctgatcaccgagcgcggcgacatggtggtttacgtggcagggttcccggccatttatggaaaacagccgttgttcttccaggatgaaa-ttttctcgcttcgtgcctcagtacctgagccaaaaactaccgaccgtattcgcgccgcagttgctgcgaatgatgacgccagtaatgaggctatcgcaatatga------------------------------------atgaagaacatcaagaaaagtagcttttccgggttagctgactacatcactaacccgcaaagcaaacaagagcgtgtgggtgtcattaaagcaactaattgccaatctcaggatgttcagga-cgctgtaac------tgaggtcaacattacacaacgccttaatacgcgatctgagagcgacaaaacgtatcacct-ggtgatttcattccggcccggagaaaagccgtcagaagacgttttaaacgctatagaggagagtatctgtcagtctttagggtttggtgatcatcagagattaagtgcagtacatcacgacacagataatctgcatatccatgtggctatcaacaaaattaacccggatacgctaaccattcataacccatacaacgactacagagttctcgctgagtcttgcgcgtatttagaaaagaagtatggactggaagtagataatcatatgcctacccgttccgcttctgagaatcgggccaaggatatggaaagacactcaggcattcagagtttgttgagctgggtgaaagcggaatgtgcagagcagttgttaaatgcaaacagctggcaagaattgcatcaagcgatgcggcaaaacggactggaattacgccagaaaggtaatgggtttgttatcgctggtccagatggtcttgctgtaaaagccagttctgtagatcgctctctttcccgcgcagcgcttgaaaagaag-ttaggctcgtttgaatcctccattcccgatacaaaaccttccagaccgtccccggaggcgattaaacagcgattcggttcagctgcaaacgtt-------------------------------aag-c--------------ggcccggagatcgcccccctccaatgcgcgaaaaccgccaggttcaccttggggatgttcccgttatgcagattaacagtggtaaacgctatgaaagtaaaccgctgggttctcaggg---agcaaatactacagaactttatgggcgctaccagagcgaacagcaacggcttacagcggcccgtaacgaagcactgcgcctggcaaaggttaaacgtgatcgcctcattgaaaacgccaaaaggtcaggccggttaaagcgggcaactatcaagttactgaaaggaccgggtgtgaataaacgctatttatatggtctggcaagtaaggcgctaggggaagaacttgaacgggcaaatgccatttataaaaaagaccgacaggcagcttatgacattcataaacggcgtacatgggctgactggttgcagtttaaagccgcaggtggtgatgatgaagcgctgaaaactttacgccagcggaatgcacagcaggcccgtaaagaggccaacattctgcatggcgataaagt-----caaaaaagatggccgtattcc----------tggactcaaaccggacagcgtaacgaag-gaagggacgattatttaccgcgtgggagagagtgctatccgtgacggtggtaaacgtctggatgtatcccgcgatgccggagatgacggtcttcatgccgcactgcttatggctaaacaccgttatggagacaaactcaccgttaacggcagttttgaatttaaaaaacgcattgtagctgtagccgctgcgcgtgagctggacgtgtcatttgccgatcctgaactggaaaagctgagacaaattctgactaagaaagcggcccgcgaacgtgaatacatccacatcccctttgagaaaagaggcaaggcccggcaagccggggccatgtgggacaccgaaaagaaatcctggtttgtcggtccttacgcaaccagagatcggattgaaaactttatccgaatgaatgaggaaaaagacaatgagcaaagacgacaaagatatgccggaacagaacgaaccg------------------------------atgcaggacgaga---acgaagcggcaatggcaatgctactggagcaaatgagccaggagtc---------------acaggacgaagcacctccgctgatgccggaaa---cggatatggaaccagcagcagcagaaga------------------------------------------cgaactggcacaggcgatgctgttactacagcaggaagccagccaggaagg---agtgatgacacccgtacagggagaagtcgagcagccgaaccaaatggcgaacgaggacatagtaagcccaacgttgcgcgacctggacgccagccgccgcccacagcaaaaaaccgtctgcgagcaatgtccgaactcggtatggttcgcatcgccggaggaagtgaagtgttactgcagggtaatgtttctgaccagctggagcacaaaacagccgaacgtgctgatcaactgcgacgggatatggctggggcaggaggaataacaacgcctgctgaggttaaga------------------------------------------------------------------------------------------------------------------------------------------------------------------------------------aaccgctgagtagtgctgaaaaatatatcaatgaacgtgagcaaaaacgccttaaagggttcgatataccgaaacatagagggtataattctactgataaaggtctgtttgagtatgcaggccaacgtaaaagcgggctggaaacgttagccctgct---aaaacgggatgatgaaattgttgttatgcctgtcagcgattacaccgcccggagactgagcaatcttaaagtcg---gggagtcggtcacactgaccccttccggttcagtaaggacaacgaaaggaagaagtcgatga---------------------------------------------------------------atgacagagaaacag----------acacggaaaaattgcacgc------------cgatcaaggtgtactgt-----ctgccagaagaaaaattgcaaatagaagcaaatgccgctgcgacaggtttaagcgttgcggcctttttgcgaaaaattgggatgggttatgaagtaggcggcattgttgatcttgaacaagcgcgtgaaatggtacgcatcaacggcgaccttgggcgtcttggcgggttattaaaaatgtggttatccgatgatcctcggactgcaaatttctctcccgc------------tgttttgaaaacattgctgaccaaaatcgaaaagactcaggatgagttacggactgttatcggtactgtttt---------aaacgataactaa---atgcctactgcagacaaaaatcaaaaacaaagtgaagctgaatcagtgccggtacgccatgctgttcacagcgcccagcaaggaaaaggtggttgtggtaaatccgttagtaccgctttgctgggaatgtacaagattagcaaaggtgaactaccgctgtgcatcgataccgatccgctcaatccgacattctctaattatgaaaaactgaacgtccgacagctgaacatcatggaag---gtgatgaaattaatcagcgcaaactggataccctcatccagtggattgatgaagccggtgacagggacgttattatcgataacggcgctccgtcatttattccgttatcaagttatatgattagccagcaaatccccgccctgc-tttacgaaatgggtaaacagcttgtcattcatatctcgattgt-gggggggcaggcacatgattacaccgtcgaggggttcaaggcgatggtggagcagtatccgtcagaaacccgttttgttgtctggcttaacccgtattggggcgcggtggaatccgatcaggga------------gtgccattcgaagaatcagaagcgtacctgatgaataaagacaaggttgatgcgcttatccgtttgcctacgctc-aaaaaagagttacacggccaggactttgccgacatgctggaaaactacaagaccttcgatgaggccattgaagataaatcattatctattatggttcgccagcgtctgaaacaggttcgcgcccttgttttcgaacagcttgatttagcaacggtgatctga------------------------------------------------------------------------atgactaaaaaaaattcttccggccttggccttgataccgttggtgatctatccgactttcttgatgcgtctgcaggtgctgag------------------ggtaaaccactgatgctggacgttgacgcgattgatcccgatcctgaacagccgcgtaagcaggacaacccaggattctcagaggaatccattaaggagctggctgataccattaaagcgcgtggcgtgaaaatgcctgtctccgttcgtgagaacccggagcaagcggggcgctatatcattaaccatggagaacgtcgctggcgagccagtaaagtggccgggaagaaacaaattcccgcttttatcgataatgactatagcgacgatgatcaggtcattgagaacatccagcgtaatgacctgacggcgcgtgaaattgccgtacacattggccgcaaactggctgagggagtatcaaaatctcagattgctaaaaggcttggcaagtcgccagcgttcgtaacccaacacgccgcgttgctggacctgccggattgtatagcagatgcttttaataaaggctcaatccgtgatgttaccgtagttaatgagctggtaacggcttacaagcaagacccggaagaagttcaaaaactgcttgaagagaacgagggtgaagacattacccgtagtgcggtgaaagttttccgtgagtt-cctggacgaaaa--------------------agaatcc-agcaagcgtgatccagacaccattgacgccttcaatggccgtaccgattc------------ggaagccgccg---------------aggatgatacggacgg---ccacgatgataacgatgtgaccgataaggtcc-----------gtaagacgccagaaaaggaaaccgatcctgataaattcaaaaaggctattgttatcgttgagtacctgggggagcagggccgccttatcctgaccaagcggccaagtgaagaagggcttgcctggattaagtttgattcaactggtgtagaagaagagctaaatctcgaaaacgtgaaaataatttgccttattga--aggataa----------------------------------------------------------atgacgactgttaatagtaatgacctgcacgttgccaaaactggcgatgaaaaaagtgaaaaaagtgaaaaaaaacgcctgactaatgaggtatttgcaagagttacc---cgaagcctgaatgttggtaagcaaacgcttgatatcgcttatggcgtactggttgaagggaggccgcagaaatattttgttgaaacgctggatatttctcgcggggctgtttctcaggcagttaacagagtgtgggatgcctataaac------aagaagtacctgacggctttgtgcgtattgaagtagtgttaccggagcggcaggctttcattgttaaaaagtgggctgacgaggca------aaacgtaaacaggaagaatag----------------------------------------------------------------------------------------------------------------------------------------------------------------------------atgaccaatgtcgt---taaatttcctcgtcaagaggac----------------agtaaacagcagcagggccag-------------------------------------ccggtcgagaatgct--gccggtcaaacatcagggagc-------------------------gccatgcgtaatatcattcatggagtcattggtgcggtgtacatggtgctggtcattctatggattcctgttcgcttcctgctgatcgcgaacgttgtcattcagtttttcaaaatgatgtttaaatggagtgatggcccgtttgctgcag-cctggccgtttgtgatcagtttctttgtactggcagccctgacttacattatggctacatggaagcccaaagcgccgtaa------

>pBS64
---------------------------------------------------------------------------------------------------------------------------------------------------------------------------------------------------------------------------------------------------------------------------------------------------------------------------------------------------------------------------------------------------------------------------------------------------------------------------------------------------------------------------------------------------------------------------------------------------------------------------------------------------------------------------------------------------------------------------------------atggcgaccaagaag-----cgaacggccgg--------------cggtgagctggccgagaaggtcagcgaggccaagcagacggccttgctcaagcacacgaagcagcagatcaaggacatgcagctctcgctgttcgacctggctccctgg-ccggatcacatgcgggcactgcccaacgacttcgggcggtcggcgatcttcaccgtccgcaacaagaaggtgccgcgc-gccgcgctgcaaggccagtcgatctaccac-gtcaacaaagacgtggagatcacctacaccgggatcgaactgcgcgccgacgacgacgagctggtattcgcccaggtgctggagtacgcgaagcgcaccgcgctcggagagccggtttccttcacgttctacgagctttgccaggacttggactggtcaatcaacggtcggtactacacaagggccgaggaatgcctgacgcggctccaggcgtcggccatgcagttctcatcccaacgcatcggccggctcgaatcggtgtcgctgatccggcgcttccgcgtcctggatcgcggcaa---gcgcacgtcgcgctgccaggtcgagatcgacgccgaaatcgtggtgctgttcgccggcgaccactacacgaaattcgtgtgggagaagtaccgcaagctgt-cgccc-accgcg--cggcgcatgttcgactacttcgccacccacaaggagccgtacccgcttaagctggagacgttccggctgatgtgcggctcggattccacccggccgaagaagtggcgcgagcaggtaggcgaagcgtgcgac--gagctgcgcgaaaacggcctggtcgaaagtgcgtgggtgaacgacgacctggtgcattgcaagcggtga------------------------------------------------------------------------------ttgtacaactacatcttcttcacgaacgtgctccggctgctcgatgagcggcacatgacgaaaaaggagctatcggacaggtcgggggtttcgatctccttcctgtccgatctcactactggcaaagccaacccctccctaaaggtgatggaggacattgcgcaggcccttgaaactcccctgccgctcctgcttgaatcgaccgacctggacaaagaagcccttgacgccctggccggcggcaaggcacc------------ccgaagcctgccgccaggcttcgagcgcgtggcggccgtgctgccagaacaccag-gcgttcatcgtcaagaagtggggcgaagcgacaaggaagaaacttagagggagttga----------------------------------------------------------------------------------------------------------atgaccgaccagaaaccagaacacaa-------------------cagcatcaaggaacgggcgaagaagaagctcgaacgcgacatggggccggagctgctggccgccctcaacgatcccaagaccgttgaaatcatgctcaacgcggacggcaagctctggctcgaacgcctgggcgagccgatgaagtgcatcggcacgctgcgcgtcgcgcaggcgcaagccatcatcgaaaccatcgcgggctaccacggcaaggaagtcacgcgctccaagccgatcctggaaggcgagctgccccttgatggcagtcgcttcgccggccagctcccgccggttgtgcccgcacccaccttcgccattcggaagaaggccgtcgccatcttcacgctcgatcagtacgtcgaacgcggaatcatgaccgcgccgcagcgcgaggcattgattgcagcggtgcgcgcgcaccggaacatccttgtgatcggcggcaccggctcgggcaagaccacgctggtgaacgcgatcatcaacgagatggtgattcaagacccgaccgagcgggttttcatcatcgaggacaccggcgaaatccagtgcgccgccgagaactacgtccagtaccacaccagcatcgacgtgaacatgacggcgctgctgaaaaccaccctccgcatgcgccccgaccgaatcctggtcggcgaggtgcgcggccccgaagcccttgatctgttgatggc-ctggaacaccgggcacgaaggaggtgctgcaaccctgcacgcaaacaacgccaaagctggattggatcggctcgccatgctcatcagcatgcac---cccgattccccgaaacccattgaaccgcttatcggcgaggcggttcacgtggttgttcatatcgcccgcgtc---gaaggctcgcggcgcatccaggaaatcttggaggtttccgggttcgccaac--ggccagtacatcaccaaaaccctctga------atgcaagcaaccttcccg---gcattccgcctcaac---cgcaacgccctgt---tctacatgggcctcttcgccctcctggcgttcttcctgctggccccccagcacgcattcgcctccgagggcaccggcggctctctgccgtatgagagctggctgaccaacctccgcaactccgtcaccggcccggtggccttcgcgctgtcgatcatcggcatcgtggtcgccggcggcatcctgatcttcggcggcgaactcaacggcttcttccgcacgttgatcttcatcgtcctggtcatggccctgctggtcggcgcgcagaacatgatgagcacgttcttcggccg-tggcgcggaaatcgccgccctgaccgatggcgcgctgcaccaggt---------------caaggtcgccgcgctggacgtggccggcttccccggcgaagccgtcatgcgctgggccgagcgcggccacatcgcggggtaa----atggctctgcgcgcgatccccatccgtagggccggcaaccgagaaaacctgttcatgggcggggatcgtgagctggtgatg-ttctcgggcctgctggccggcgcgctgattttcagcgcccaagaagtgagggcaacggtgttcggcatcgccttgtggttcggcgcgc-tcttcgcgctgcgcctcatggcgaaggccgatccgaagctgcgacacgtgtacctgcggcaccgccggtaca---agccgtactacccggctcgcagcacgcccttccgtgacaacacgccgagtcaagggaagcaatacaaatga------------atgagcatcgccgacaccctcaagggcttga------tcttcaagaagcccgccaactccgccgagc------cgcgcgatccgcgccgctcgaaggaaccgctcgc-------------------cggcggccgccgtgcgggcg-aggcc---------------------------gagaacccctacctggccgcgcgccgcacctggaacgatcacgtgggcggcgtcgtctcgcagcgccaaacctggcagg-----tgatcggcatcctgtcgctgt------------tgatcgcgctggccggcgtgggtggcgtgatccacatc-ggcagccagtcgaagttcatcccctacgtggtcgaggtggacaagctgggccagacggtggc------------------------------------------------------------------------------------cgccggcccggtgcaggccgcagggaaggccgatccgcgtgtcatccacgccgccgttgcggactggatgagctgcgcgcgcatggtgtcgcctgacgtggccttg-cagcgcaagtgcgtgttcaaggcgtactcgatgctcgcccccaacgatccggcgacgccaaagatgaacgagtggttgaacggcacgcccgattccagcccgttcaagcgcgccgagaaggaaatggtcagcgtcgagatcaagaccgtcatcccgcaaacgcccgaca-cctggcaagtcgagtgggt-ggaaaccacgcgcgaccgccaaggcacgctgaaaggtcagcccgtcacctggcgcgcgctcgtgactacctac---atcgccgaggtcacgcccaacaccaccgatgagcaactgcggaacaacccgttgagcatctacgtgcgtgattactcctggtcccgcatccaatga----------------------------------------------atgaagaaaaccctctccgctttgatcgt-gggcgctgctgtggcg---------gtgccctccctggctctggccgcccc---tggcgacgacattgccgacaagtatttcaacaagaccaacccgacgctgaccgctcaagagcgcgcggcgctcgccatcgccaaacggtgggaagcgggg---tcggcgaccggcatcaagccggtggccggctcgggcggtgccatcaagttcgtgtacggcgcgcagcagccgagcatcgtttgcgcggtgctccaggtgtgcgacgtggccttgcagcccggcgaacaagtgaactcga-tcaacctgggcgacacggccaggtggacggtggaaccggccatcaccggcagcggcgcgaccgaggttcagcacctcatcatcaagccgatggacgtgggcctcgaaaccagcctggttgtgaccacgaaccgccgcagctac------------cacttccgcctgcgctcgcatcgcaccgagtacatgccgcaagtctcgttcacgtaccccgaggaagcgcaagccaagtgggacgcgatccagcgccgcgagaagcaggaacgcaccgacaacaccctgccggcgacgggcgagtacctgggcgatctctcgttcgactatgagctgtccgggtcggcgagctggaagcctgtgcgcgtctacaacgatggccgcaagaccatcatcgaaatgcccggcacgatgcagcagaccgaagcgccgacgctc-ctggtcgtgcgcaaagagggcggcttgttcaccgacgacgaaacggtgctggtcaattaccgcgtgcagggcaatcgctacatcgtggacacggtgtttgaccgcgcgatcctgattgccggtgttggcagtagccaagaccgcgtgaccatcagccggaggaagtga---------------------------------------------------------atgcgcaagatcgtctctctcgcgctgctcgccctcgccctgggcctcggcggctgcgcaaccacc------agccagtacggcaacttcgtccagtcggccg---cgctcgatcagcagaagctcgccaccgacgcggtgcagcagctcgccacgctgtacgcgccggcgcgcacgcgcctggagctgcaacagcc---gacgcccgatccgttcggccaggcgctcgtcaagtcgctgcgcgacaagggctatgccctcctggagtacg-ccccggccggcgcttccacgcaggccc------------------cggcctcggcggcatcgca---ggcgagcgcaccggccacca---cggcc--------gcgtcgggcggc------------------------ctgccgttgcgctacgtgctcgaccaggctgg---cgactcgaacctgtaccgcctgaccttgatggtcggcaatc---aatccatcacccgcccttacctg---gcgcaaaacggcacgttcgcgccggccgggtactgggtgcgcaaggagtga------------------------------------------atgacagaaa---------------acgccgatcagatggcacctgacgcttcgcctggcgaagtgtccaagaaggcgggc---gtccgtcgcgtcaacaacatgcccatgtacatcctcggcggcgtcctgctgtcgttcgtgctggtcatggccctggtcgcggcggatcgcgcggccaagcagaacgc---gccggcggacggccccaaggagaaggccggc------aacacgtcgatgttcgccaaggagatcgcaggcgacaa---------------------gaccggcggcttgat------------------------------cgagccggcaagcccgctcaaggtgcccgacatgccgac---------------------------cggcccggcgtcggctccgc---------tggagatcgcgcggccgtccaacccggacgcgccgccggccccgccggccaa------ccccggca---acccgggccagccg--------gtgaacgacgacgaggcccagcgcatccgcatggcgaagatgcagatgttcggcgaagccgtgaaggccaagaccaccgtgcgcgtggatgccccgcgtagcaacggctccgcgccgggtgg----------------cccgagcacctacaccggcacgccgcagacgcgcgatgaaatgctgaaccgcatcgcagcggtgcagcagcaaatcgacgcgcagcgcagcaacgatccgaccgccgcctatcaagcacgcctggcgcagattcgcggcatgggcgt--------cggtggtggcggcgcggctccggccgccggcggcatgggcg---------cgggcggtgcgccgcagctcctgcaaacctcgaccagcggcggc------gggcgcaacagcatggcgcagttc---ggccaaggtgggcagggcgaccgctggaagctggattcgcagccggaagcgccgcgcacaccgttcgagctgc-gcgcgggcttcgtcgtg-ccggccacgctcatttcgggcatcaactccgatctgccgggccaaatcatggcccaggtcgcgcaggacgtgtacgacacaccgaccggcaagcacctgttgatcccgcagggatcgcgcctcgtcggctcgtattcgagcgacgtggcctacggccaagcgcgcgtgctggttgcgtggcaacgcatcgtgttccccgatggcaaggcgatggacattggcgcgatgccaggcgcggacagcgcgggatacgcgggcttccacgaccaggtgaacaaccactatgtgcgcctgttcggctcggccttcctcatgtccggcgtgacagcaggcatcacctaca------gccaacgccagaaccaggccacaaa---cacctatggcgcaccgagcgccagcagtgccctaagcgaagccctcggccagcagctcggccaggttacggcgcaactcatcgccaagaacctgagcatttcgccgacgctggaaattcggccggggtatcgcttcaacgtcgtggtcacgaaggacatgacgttttccaagccgtaccgttccttcgattactaa---------------------------atgaagccg---------aagtttttagccgctaaattggccctcgtcattgctgtttcgagcacgctggcggtca------cacctgtgcaggctggcatccccgtcatcgacggcaccaacctgtcgcagaacatcatgacggccatcgaatcggtggcccagacgctcaag---------------------caaattgagcagtacagcacccagctccagcagtatcaaaaccaactccagaacacgatggccccggccgcgtatatctgggatcaggcgcaatcgaccatcaacgggttgatgaacgcggtcaacacgctggattactacaagacccaactcggcagcctggacagctacatcggcaagttccaggacgtgaactactacaagaactcgccgtgctttacgg---cggcagggtgctccgacgcggaacgcgcagcacttcggaatgtggcccag---ctcgcgagcgagtcgcagaagaaggccaacgatgccttgttcaagggcctcgataggcagcaaacgaatctcacggccgatgcagcgacgttgcagcgtcttcaatcggcagcgcagggcgcgcagggccaaatgcaggccatcggctacgccaaccagctcgccagccagcaggccaaccagctcttgcagattcgtggcct-gctgatcgcgcagcagaacgcgatggcaaccaa---------gatgcaggccgacgcc--gacaagg---aagcccagcaggcggcagcggccgcacaactgcgccagggca---------------gctac----------------cgggccagcccggcgcgcacctggtaa-------------------------------------------------------------------------------------------------------------------------------------------------------------------------------------------------------------------------------------------------------atgaga------------------------------------------------------------------------------atgccagccaatctaaaaa-------------------------------------------------------------------------------ccctcgccctgccgctgttcgtc-----------tggctggcgttcttcgcggtcgat---gcccacgc---ggccatcgacaacgccggcgtgttcgatagcgtgctggatcgctaccaggccgccgcgagcggctgggccggtgtcatcaccacggccgcaacctggctcttctggacgctggttgtgatctcgatggtctggacgttcggcatgatggccttgcgcaaggccgacattggcgagttcttcgcggagttcgtccgcttcacgatctttaccggcttcttctggtgggcgctgaccaacggccctaacttcgcctcgtccatctatgcgtcgttgcggcagctcgccggcaacgcgacgggcctgggcaatgctc---------------tgtcgccctcgggcatcgtggacgtgggctttgcgatcttcgacaaggtgatggatcagtcctcggtgtgg-----------tcgccggtggacagcatggccggcatcctcatggccgtggcgatcctggtcatcctggccctggtcggtgtgaatatgcttctgctgctcgcgtcgggctgggtgctcgcctacggcggcgtgttcttcctcggcttcggtggttcgcgctggacttccgacatggcgatcaactactacaaggtcgtcctgggcgtggccgcgcagctcttcgcaatggtgctcctggtgggcatcggcaagaccttcctcgatgactactactcgcgcatgagc-gccggc---atcag---------cctcaaggaaatgggcgtgatgctgatcgtcgtcatcatcctcttggcgttggtcaacaagattccgccgctcatcgccgggatcatcaccggcgcgagcgtgggcgg--tgccggcatcggcca---gttcggtgcaggcgctgcgttgggtgccgcaggcatggca---------gcagcagcggccgcgaccggcggcgccgctctggc---cgccggcgcagcctcggccgccggtggtgcctctgccgtcatggccgccttctcgaagg------------ccaatgagaacgtgtcggcaggcacggacg------------ttatgtcggccttctcgggc----------------ggcggc---------------agctcggg---cggc------------------------------------------------------ggtgcgggcggcggc---------------------------------------ggcgacgccggcaccggc------agcacgcccttcgctcaggctgcgggctttagcggcagctccggcggtggctcttc---gtcgggt----ggcggcagcccctcgaccggcagcagctcggg---------------cagctcgaagggcggcgataa------------------------------------gggcggcggcaaagc---------------cgacgcc------------------------------------------------------------ggcg---------gccagggcagcagctcgacggccagcaccggcagcagtgccgac------aaggccgccaagaacgaaccca--agcccgccggcggggcagggcaaggg----------------cagcaggccgcaccg---------------------------ggcagcaccggcc---------------------------------------ccggcttgctcgcatcggccgcatcggccctcggcacggccggccgcatcgccgccgacgccggcgcgaacttggcgaagggaaccgccgatgttgccaaggccaaagccgcgagcctgc---------------gcgaagccgcagccgagcggatcgccgacaccactggcgg----------------------------------------aaagatcgccgccgcgatcaaggcgcaaggaagcggcacg------------------------------------gccga---gaacatcgacgtgcccgacc-------------------------------agc---------agcccgcgccgagcttcggc-----gacaacagcctggcaggcggcc------------------------------------------------------------------------ccgccgatgccgatcccgag-------------------------------------------tccgaagtagctgcgttcgcc------------------------aaccgcgagcaagg---------------ccgcgacggcacaactgcgtaa------------------------------------------------------------------------------------------------------------------------------------------------------------------------------------------------------------------------------------------------------------------------------------------------------------------------------------------------------------------------------------------------------------------------------------------------------------------------------------------------------------------------------------------------------------------------------------------------------------------------------------------------------------------------------------------------------------------------------------------------------------------------------------------------------------------------------------------------------------------------------------------------------------------------------atgcgccttttcatcgcagaaaagccgtccgtcgccaaggccatcgccggcgagctgggcgcgaccggcaagggcgacggcttcatcgagtgcggcaccgacaaagtgacctggtgcttcgggcacatgctcgaacaggccgaccccgacgagtacacgcccgatgacgtgccgcgcggccagtccggcaagaaggtctggcgcgtcgatgagctgcccatcatccccgagagctggattctcaagcccaaggacgac------gcgaagaagcagctcgccgtgatcggcaagctgctcaaggaggccaaggagatcgtcaacgccggcgaccccgaccgcgaaggccagttgctggttgacgaagtgctgga---gcacttccgcaacagcaagccggtgcgccgcttttgggtgagcgcgcaggactccgtttccgtcaagcgcggcctggccgcgttgaaggagaacaccacctatgcaggctgggccgacgctgcacgcgggcggcagcgcgccgactggctgatcggcatgaacctcagccgcgcgtacacgctgcgcgcgcagcgcggcggctcgcgcgccctgctgaccgtgggccgcgtgcagacgccgacgctggccctcgtggtcgcccgcgaccgcgagatcgaggcattcaaggccgtgccgtaccacaccatccgggcggtggtgcagcacgccggcggcagcttcgccgccgcatggaaggcgaaggaggatcaagccggcctggacagcgaaggccgccttgtcgataccgccgtcgccgacgccctggtggccgccgtcaagggccagccgggcaccatcgccgcgtacaaacaggaggccaagaagcagaaccagccgctggccttcgccctgtccgacattacggcactggcctcggccaagttcggctacagcgccgaggacgtgctgaacacctgccaggcgctctacgagacgcacaagctgacctcgtacccgcgcaccgactgcgcctacctgccggagtcgcagcacgccgacgcgccgcgc-------------------------gtgctggaggcgatcaagcacgtcaaccccgaactggccggcctggtcgatggtgccgatccgcgtatcaagtccaagacgtgggacgactcgaagatcaccgcgcaccacggcatcgtgccgaccatgcagaagggcagcaaggccgccctcagcgagcgcgagcgcaacatctacgacctgatcgtgcgcgcctacctggcgcagttctacccgctgcacgagtacatgcagaccaccgtgggcgtc--gagatcgcgggcgagaacttcgccgcgagcggcaaggtagtcacgcgcaacggctggcgtgacgtgtacagcc------------aggccgacgaggaaggcgagaaggacgaggacgacgacagcggcacgcaggccctgccgtcgatggcccagggcgacgccgtgacctgcacggacgccacccgcaaggacgccaagacgaagccgccagcgcgctttaccgagggcacgctg------------atccgcgcgatggagaacatccacaagttcgtcagcgatgccgagcacaagaagatgctg---------------------cgcgagggcgacggcatcggcacgtcgg-----ccacccgcgcgtcgatcatttccgagttgaagcggcgcgagttcctggccgtcaaaggcaagcagatcatcagcacgaccctcggccgcagcgtcatcgacgcgctgcccgaggttgtgaaaagcccggtgctgaccgcgctctacgagcggatgctgaaaggcgtcgagcagggcacggccgccctggacgccttcatcacgaagcaagagacgttcatccgcgaccaggtggcgaaggccaacagcggagccgtgaccatcgccgg---------------------------------------------------------------------------------------------------------------------------cggcaaggaag---------------------ccgcgccggtgtcatcccttcacaagtgcatggcctgcggcagcggcttgtcgcgccggccgagc------------aagaagaaggggcaattctggtggggttgcagcaacttccccacatgcaagcagacctaccccgacctcaagggtcggcccgactacagcaagggccgcaacggcccggcatcc------------------------gaatga-----------------------------------------------------------------------------------------------------------------------------------------------------------------------------------------------------------------------------------------------------------------------------atgagccgcatcctgaaacgcatcgcggcaggcgtcgtcatcgc---gggcgtggccgccctgctgctggccgccgg------------cggctatgccgccggtgcccgcgtgaacaccaccaagagcattccggtcggcctgtactggacgagcagcgcgccggtggagaagggggcctacgtcctcttctgcccgccgcagctcggcgtgttcgatgacgccaaggagaggggctacatcggggccggcttctgccagggcggctacggctacatgatgaagcgcgttttagccgctaaagacgatgccgtcgccgtcgccgatgacggcgtgcgcgtcaacggcgagctgctgcccctcagcgcgccgatcaaggccgacaaggccggt-cggccgctgccgcgctatcagtccaacagctacacgctcggcaattccgaggtgctgcttatgtcggacgtgagcgccacatccttcgacggccgctacttcggcccgatcaatcgttcgcaaatcaagaccgtgatccgtccggtcatcacctggtag---------------atgaagatcaagatgaacaacgcggtagggccgcaagtccgaacc---gccaaaccgaagccgagcaagctgctgccggtgctgggcgcggcctcgatggtcggcggcctccaggccgcgacgcagttcttcgcccacacgttcgcctatcacgcgaccctcggccccaacgtgggccacgtgtacgcgccctggtcgatcctgcactggacgtacaagtggtacagccagtacccggacgagatcatgaaggccggcagcatggggatgctggtttcgaccgtgggcctgctgggcgtggccgtggcgaaggtcgtcacgtccaacagctcgaaggcgaacgagtacctgcacggctcggcccgctgggccgagaagaaggacattcaggcggccggcctgctgccacgcgagcgcaacgtcctggagatcgtcaccggcaaggccgcacccacggctaccggcgtgtacgtgggcggctggcaggacaaggacggcaatttcttctacctgcggcacagcggccccgagcacgtgctgacctacgcgcccacgcgctcgggcaagggcgtcggcctggtggtgcccacgctgctgtcgtggggcgcgagcagcgtcatcaccgacttgaagggcgagttgtgggccttgaccgccggctggcggcagaagcacgccaagaacaaggtgctgcgcttcgagccggccagcacctcgggcggcgtctgct-ggaatccgctggacgaaatccgcctcggcaccgaatacgaggtgggtgacgtgcagaaccttgccacgctgatcgttgacccggacggcaagggcctggactcgcactggcagaagaccgccttcgcgctcctggtcggcgtgatcctgcacgcgctgtacaaggccaaggacgatggcggcaccgccacgctgccgtccgtcgatgcgatgctggccgacccgaaccgg-gacattggcgagctttggatggaaatggcgacctacgggcacgtagacggccagaaccatcacgccatcggctcggcggcccgcgacatgatggatcggcccgaggaagaagccggatcggtgctgtccacggccaagtcgtacctggccctgtaccgcgaccccgtggtggcccgcaacgtcagccggtcggacttccgcatcaagcagttgatgcacgaggacgacccggtaagcctctacatcgtcacccagcccaacgataaggcccgcctgcggccgctggtgcgcgtcatggtgaacatgatcgtgcgcctgctggccgacaagatggacttcgag--------------------------------------------------------------------------------ggcggccggccggtggcgcactacaagcaccggctcttgatgatgctggacgagttcccgagcctcgggaagctggagatcatgcaagagtcgctggccttcgtggccggctacggcatcaagtgctacctcatctgccaggacattaaccagctcaagagccgcgagacgggctacggccacgacgaaagcatcacgtcgaactgccacgtgcagaacgcctacccgcccaaccgcgtcgagacggccgaacacctgtcccgcctcaccgggcagaccaccgtggtgaaggagcagatcacgaccagcggccgccgcacggcggcgatgctgggccaggtgtcgcgcacttaccaggaagtgcagcggcccttgctgacgcccgacgaatgcctgcgcatgccggggccaaagaagaacgcccagggcgagatcgaagaagccggcgacatggtgatctacgtcgcgggctacccggcgatctacggcaagcaacccctgtacttcaaagacccag-tgttctcggcacgcgccgcgatccctgcgcccaaggtcagcgaccgcctgcgcg------ccgtcgcacaggccgagacggaaggggagggcatcacgatatga---------------atgatcgccaagcacgtgccgatgcgctcgcttggcaagagcgacttcgcgggcctggcgaactacatcaccgacgcccaaagcaaagaccaccggctgggccacgtgcaggcgacgaactgcgaagccggttccatccagga----cgccatcac---ggaggtgctggcgacccagcacacgaacacccgcgcgaagggcgacaagacctaccacct-gatcgtcagcttccgggccggcgagcagcccagcgccgacaccttgcgcgcgattgaggaacgcatctgcgtcgggctgggttatggcgagcatcagcgaatcagtgccgtccacaacgacaccgacaacctgcacatccacatcgccatcaacaagattcacccgacgcggcacacgatgcacgagccgtactacccgcaccgggcgctggcggaactctgcacggccctggagcgcgactacggcctggagcgcgacaaccacgagccgcgcaagcgcggcgcggagggccgggccgccgacatggagcggcatgccggcgttgaaagcctggtcggctgggtcaagcgcgagtgcctggacgagatcaagggcgcgcagtcctggcaggaactgcaccaggtcatgcgcgacaacggaatggagctgcgcgtccgcgccaatggcctcgtgttcgaggccggcgacggaacgatggtgaaggcgagcacagtagcccgcgacctttccaagccgagcctggaggcgcgg-cttggcccgttcgaggct---------------------------------------tcgcccgaacggcaggcgcaaaccaccgcg-------------------------------------aag-c--------------------------------------------------------------------------------------------------ggcagtaccgcaaagaccccatccgccttcgcg------tcaacaccgtggagctgtacgcgaagtacaaggccgagcagcagaacttgaccacggcgcgcgcccaggccctggagcgcgcccggcatcgcaaggatcggctgatcgaggcggccaagaggtcgaaccgcctgcgccgcgccacgattaaggtggtcggcgagggccgcgcgaacaagaagctgctgtacgcccaggcgagcaaggccctgcgcagcgaaatccaggcgatcaacaagcagttccagcaggagcgcacggccctctacgccgagcaccgccggcgcacgtgggccgactggctcaagaaggaggcgcagcacggcggcgccgacgccctggccgccctgcgc------------------gcccgcgaggcggcccagggcctcaagggcaacaccat-----ccggggcgagggccaggcgaagcccggcca-cgcgccggcggtggacaacatcacgaag-aaggggacgatcatcttccgcgccggcatgagcgccgtgcgcgatgacggtgaccgcctgcaagtctcccgcgaggccacgcgcgaagggctgcaagaagccctgcgcctggcgatgcaacgctacggcaaccgcatcaccgtcaacggcacggtggagttcaaggcgcagatgatccgcgccgccgtcgattcccagctacccatcaccttcaccgatccggctcttgagagccggcggcaggcgcttttga---------------------------------------------------------------------------------------------------------------------------------------------------------acaaggagaacacccatgagcgaa---------------------ccgaaaga---------------------------ccagagcatcgaggacgaac---tggacgcggcgctggcggccctggacagcggcccgctgccgac---------------------------cagcacgctaccggagccgcagc---cgtcgcccgagcaggcgacggccggccagccgccggccgagg------------------------cgaccgcgccgacgccggccttcacgccgccacc------------------------------------------------------------------------------gtccaccggaagcccgacgttggacgccttggaagaaaaccgccgccccaaagccagcaccgtttgcgagcactgtccgaactcggtgtggttcgcatcgccggcggaagtgaagtgctattgccgcgtgatgttcctcgtcacgtggagcagcaaggaacccaaccagatcacgcactgcgacggggaatttctcggccaggaacaggagtaggccagacgccgccgggc------------------------------------------------------------------------------------------------------------------------------------------------------------------------------------------gtcgccgccgccgacaagtacatcgccgaacgcgaggcaaagcgcctaaaaggtttcgatataccgaagcattcccgatatactgccgg---tgatggtgcgctcacgttccagggcaccaggactatcgagggccaggcgctggccctctt---gaaacgaggtgatgaggtcatggttatgcccatcgaccaggccacggcccggcgcttgacgcgcatcgcggtcg---gcgatgccgtctcgatcaccgcgaaaggctccatcaaaacgtcgaaaggaaggagtagatga---------------------------------------------------------------atggagaacgacgaa-----------aaggaacacggc---cgccg----gcggcggcagcacctgcgggtgccggtgttccccgaagagaaagacgagatcgaggcgaacgccaagagggcgggcgtcagcgtggcgcgctatctgcgcgacgtgggccagggctaccagatcaagggcgtcatggactaccagcacgtgcgcgagctggtgcgcgtcaacggcgaccttggccgccttggcggcctgctcaagctctggctgaccgatgacgtgcgaacgctccagttcggcgaggc------------gaccatcctggccctgctgggccggatcgaggccacccaggacgaaatgagccggatcatgaaggccgtggttcagcc---gagggccgagccttga-----------------atggcgaaaa-------------------------------------ttcacatggttctgcaaggcaagggcggcgtcggcaagtcgatgatcgcggccaccatcgcgcagtacaaagccggcaagggacagaagccgctttgcatcgacaccgatccggtgaacgcgacgttcgagggctacaaagccctcaacgtgcgccggctcaacatcatggacg---gcgacgagatcaacacccggaatttcgacgccctggtcgagatgatcgcgtcggccgag---ggcgacgtcatcatcgacaacggggccagctcgttcgtgccgctgtcgcactacctcatcagcaaccaggtgccggcgctgc-tccaggacatgggccacgaactcgtggtgcatacggtcgtcac-cggcggccaggccctggtggacacggtgagcggcttcgcccagctcgccagccagttcccggccgaatgcctgttcgtggtctggctgaacccgtattgggggccaatcgagcacgagggc---------------aaggggttcgagcagttgaaggcgtacacggccaacaagggccgtgtgtccgccatcatccagattccggcgctg-aaagaggaaacctacggccgcgacttcgccgaaatgctccaggatcggcgcaccttcgatgaggccctggccgattcggcgctcacgatcatgacgcggcagcggctcaagatcgtgaaaacccagctcttcgcccagctcgaaaacgcggcggtgctctga---atgagcgcc------------aagaccaacgccaagaagaaggagcag------------------------gacaagccgcaatcgtccgggctgggcctggacgggctgggcgacctggccggcctgctgaacgagcagccggcggccaacgccggcggc---------gcaggcccgcaggagctgccgcttgacctgatcgacgaagacccgcaccagccgcgcacggccgacaaccccggcttctcgccggagagcatcgcggagatcggcgagacgatcaaagcgcgcggcgtgaagtcgcccatcagcgtgcgcgagaacccggacgcaccggggcgctacctcatcaaccacggcgcgcggcgctatcgcggctcgaagtgggcgcacaagaccacgatcccggccttcatcgacaacgactacaacgaggccgaccaggttatcgagaacctgcaacgcaatgagctgacggcgcgtgagatcgccgacttcatcggccgcgagctggcgaagggcaagaagaagggcgagatcgccaaggagatcggcaagtcgccggccttcgtcacgcagcacgtcacgctgctggacttgcccgaacccattgccgaggcgttcaatagcggccggggcaaggacgtgactgtcatcaacgagctggtgacggcctacaagaagaaccccgacgaggtggccgcctggctggccg---acgacagccaggagctgacgcgcggctcggtgaagctgctgcgcgagtt-cctggaggacaagcgcagtca---------cgaggac---ggcgaccgtgatcccaacaccgtcgatgcgctgaccggcaagaccgacgc------------cgaggccggcgacggcg---------agcaggggccgc------------aggatgatgacgccaagg--------------------ggaagaaggagccgaaggaggccgaccccgacaagctcaagaaggccatcatccaggtcaagcacgacgaccggccggcacggctgatcctcaaccgccggcccccggccgagggctgggcctggctcaaatacgaggatgacggccaggagttcgaggccgaccttggcaccgtgcagcttgtcgcgctgctgga--gggctga----------------------------------------------------------------------------------------------------------------------------atgaagaaacggctaaccgaagcccaattccagacggccatc---aaggggctggagatcgggcagcagaccatcgacatagcgcgcggcgtgctggtcgatggccggccccaggcggagtttgtcacttcgctggggctgaccaagggggcggtgtcgcaggcggtcagtcgcgtatgggcagcagcagggg------aacagctccccgagggcttcgagcgagtgacggcggtactgccggagcatcaagcgttcatcgtcaagaagtgggaagcagacgcc------aagaggaaacaggaacccaagtcatga----------------------------------------------------------------------------------------------------------------------------------------------------------------------atgtccaacatcgt---caagttccccagggcgagcaagccgccggct------------------cccgagccggtgcagcctgccgcgcccgc--------------------tgctgc---------gcctgccgcaccc---aaggccgaaggccggggcctgg------------------------tggccggcctggtcaagttcgtatgggtggcgaccgtgctggtctggccggtgctcaagtgggtgctggcgatcatcaccttcttccagttcgtgcggatgctctaccactggaacacgcctggcgtgtatgccg-gctggtcgttcctggcgtacttcgcggcactgaccgcgatcacctacttcgtttcgatctacaaaccgaaagggctttga------

>pHB44
---------------------------------------------------------------------------------------------------------------------------------------------------------------------------------------------------------------------------------------------------------------------atgcagaacgagttcaacgag-------caggaatacaggcgcaagctcatcgagggcgggcttagcgaagccgacgccaccgaccttgccgcccgtaccgccgccgctcgcag----ggactcgggcagcgccggcggggccttccgccccgccggttc--------------------------------cctcttcgagctgccggccacggccg----------gcgacaacgaggcggctt------------------------tgccgccgaagctaccgacgccggcaagtgccgccgtcgagcgatccgagcgcatggcgcaggaatcggccgagcttgcgcgcacgatgggcctgccgcccg------aaccgcgcaccgccgtgaacaagatggccgagcagatcggc-gcgctggcccaggacaaacggagtagtgcgatggcgaccaagaag-----cgaacggccgg--------------cggtgagctggccgagaaggtcagcgaggccaagcagacggccttgctcaagcacacgaagcagcagatcaaggacatgcagctctcgctgttcgacctggctccctgg-ccggatcacatgcgggcactgcccaacgacttcgggcggtcggcgatcttcaccgtccgcaacaagaaggtgccgcgc-gccgcgctgcaaggccagtcgatctaccac-gtcaacaaagacgtggagatcacctacaccgggatcgaactgcgcgccgacgacgacgagctggtattcgcccaggtgctggagtacgcgaagcgcaccgcgctcggagagccggtttccttcacgttctacgagctttgccaggacttggactggtcaatcaacggtcggtactacacaagggccgaggaatgcctgacgcggctccaggcgtcggccatgcagttctcatcccaacgcatcggccggctcgaatcggtgtcgctgatccggcgcttccgcgtcctggatcgcggcaa---gcgcacgtcgcgctgccaggtcgagatcgacgccgaaatcgtggtgctgttcgccggcgaccactacacgaaattcgtgtgggagaagtaccgcaagctgt-cgccc-accgcg--cggcgcatgttcgactacttcgccacccacaaggagccgtacccgcttaagctggagacgttccggctgatgtgcggctcggattccacccggccgaagaagtggcgcgagcaggtaggcgaagcgtgcgac--gagctgcgcgaaaacggcctggtcgaaagtgcgtgggtgaacgacgacctggtgcattgcaagcggtga------------------------------------------------------------------------------ttgtacaactacatcttcttcacgaacgtgctccggctgctcgatgagcggcacatgacgaaaaaggagctatcggacaggtcgggggtttcgatctccttcctgtccgatctcactactggcaaagccaacccctccctaaaggtgatggaggacattgcgcaggcccttgaaactcccctgccgctcctgcttgaatcgaccgacctggacaaagaagcccttgacgccctggccggcggcaaggcacc------------ccgaagcctgccgccaggcttcgagcgcgtggcggccgtgctgccagaacaccag-gcgttcatcgtcaagaagtggggcgaagcgacaaggaagaaacttagagggagttga----------------------------------------------------------------------------------------------------------atgaccgaccagaaaccagaacacaa-------------------cagcatcaaggaacgggcgaagaagaagctcgaacgcgacatggggccggagctgctggccgccctcaacgatcccaagaccgttgaaatcatgctcaacgcggacggcaagctctggctcgaacgcctgggcgagccgatgaagtgcatcggcacgctgcgcgtcgcgcaggcgcaagccatcatcgaaaccatcgcgggctaccacggcaaggaagtcacgcgctccaagccgatcctggaaggcgagctgccccttgatggcagtcgcttcgccggccagctcccgccggttgtgcccgcacccaccttcgccattcggaagaaggccgtcgccatcttcacgctcgatcagtacgtcgaacgcggaatcatgaccgcgccgcagcgcgaggcattgattgcagcggtgcgcgcgcaccggaacatccttgtgatcggcggcaccggctcgggcaagaccacgctggtgaacgcgatcatcaacgagatggtgattcaagacccgaccgagcgggttttcatcatcgaggacaccggcgaaatccagtgcgccgccgagaactacgtccagtaccacaccagcatcgacgtgaacatgacggcgctgctgaaaaccaccctccgcatgcgccccgaccgaatcctggtcggcgaggtgcgcggccccgaagcccttgatctgttgatggc-ctggaacaccgggcacgaaggaggtgctgcaaccctgcacgcaaacaacgccaaagctggattggatcggctcgccatgctcatcagcatgcac---cccgattccccgaaacccattgaaccgcttatcggcgaggcggttcacgtggttgttcatatcgcccgcgtc---gaaggctcgcggcgcatccaggaaatcttggaggtttccgggttcgccaac--ggccagtacatcaccaaaaccctctga------atgcaagcaaccttcccg---gcattccgcctcaac---cgcaacgccctgt---tctacatgggcctcttcgccctcctggcgttcttcctgctggccccccagcacgcattcgcctccgagggcaccggcggctctctgccgtatgagagctggctgaccaacctccgcaactccgtcaccggcccggtggccttcgcgctgtcgatcatcggcatcgtggtcgccggcggcatcctgatcttcggcggcgaactcaacggcttcttccgcacgttgatcttcatcgtcctggtcatggccctgctggtcggcgcgcagaacatgatgagcacgttcttcggccg-tggcgcggaaatcgccgccctgaccgatggcgcgctgcaccaggt---------------caaggtcgccgcgctggacgtggccggcttccccggcgaagccgtcatgcgctgggccgagcgcggccacatcgcggggtaa----atggctctgcgcgcgatccccatccgtagggccggcaaccgagaaaacctgttcatgggcggggatcgtgagctggtgatg-ttctcgggcctgctggccggcgcgctgattttcagcgcccaagaagtgagggcaacggtgttcggcatcgccttgtggttcggcgcgc-tcttcgcgctgcgcctcatggcgaaggccgatccgaagctgcgacacgtgtacctgcggcaccgccggtaca---agccgtactacccggctcgcagcacgcccttccgtgacaacacgccgagtcaagggaagcaatacaaatga------------atgagcatcgccgacaccctcaagggcttga------tcttcaagaagcccgccaactccgccgagc------cgcgcgatccgcgccgctcgaaggaaccgctcgc-------------------cggcggccgccgtgcgggcg-aggcc---------------------------gagaacccctacctggccgcgcgccgcacctggaacgatcacgtgggcggcgtcgtctcgcagcgccaaacctggcagg-----tgatcggcatcctgtcgctgt------------tgatcgcgctggccggcgtgggtggcgtgatccacatc-ggcagccagtcgaagttcatcccctacgtggtcgaggtggacaagctgggccagacggtggc------------------------------------------------------------------------------------cgccggcccggtgcaggccgcagggaaggccgatccgcgtgtcatccacgccgccgttgcggactggatgagctgcgcgcgcatggtgtcgcctgacgtggccttg-cagcgcaagtgcgtgttcaaggcgtactcgatgctcgcccccaacgatccggcgacgccaaagatgaacgagtggttgaacggcacgcccgattccagcccgttcaagcgcgccgagaaggaaatggtcagcgtcgagatcaagaccgtcatcccgcaaacgcccgaca-cctggcaagtcgagtgggt-ggaaaccacgcgcgaccgccaaggcacgctgaaaggtcagcccgtcacctggcgcgcgctcgtgactacctac---atcgccgaggtcacgcccaacaccaccgatgagcaactgcggaacaacccgttgagcatctacgtgcgtgattactcctggtcccgcatccaatga----------------------------------------------atgaagaaaaccctctccgctttgatcgt-gggcgctgctgtggcg---------gtgccctccctggctctggccgcccc---tggcgacgacattgccgacaagtatttcaacaagaccaacccgacgctgaccgctcaagagcgcgcggcgctcgccatcgccaaacggtgggaagcgggg---tcggcgaccggcatcaagccggtggccggctcgggcggtgccatcaagttcgtgtacggcgcgcagcagccgagcatcgtttgcgcggtgctccaggtgtgcgacgtggccttgcagcccggcgaacaagtgaactcga-tcaacctgggcgacacggccaggtggacggtggaaccggccatcaccggcagcggcgcgaccgaggttcagcacctcatcatcaagccgatggacgtgggcctcgaaaccagcctggttgtgaccacgaaccgccgcagctac------------cacttccgcctgcgctcgcatcgcaccgagtacatgccgcaagtctcgttcacgtaccccgaggaagcgcaagccaagtgggacgcgatccagcgccgcgagaagcaggaacgcaccgacaacaccctgccggcgacgggcgagtacctgggcgatctctcgttcgactatgagctgtccgggtcggcgagctggaagcctgtgcgcgtctacaacgatggccgcaagaccatcatcgaaatgcccggcacgatgcagcagaccgaagcgccgacgctc-ctggtcgtgcgcaaagagggcggcttgttcaccgacgacgaaacggtgctggtcaattaccgcgtgcagggcaatcgctacatcgtggacacggtgtttgaccgcgcgatcctgattgccggtgttggcagtagccaagaccgcgtgaccatcagccggaggaagtga---------------------------------------------------------atgcgcaagatcgtctctctcgcgctgctcgccctcgccctgggcctcggcggctgcgcaaccacc------agccagtacggcaacttcgtccagtcggccg---cgctcgatcagcagaagctcgccaccgacgcggtgcagcagctcgccacgctgtacgcgccggcgcgcacgcgcctggagctgcaacagcc---gacgcccgatccgttcggccaggcgctcgtcaagtcgctgcgcgacaagggctatgccctcctggagtacgaccccggccggcgcttccacgcaggccc------------------cggcctcggcggcatcgca---ggcgagcgcaccggccacca---cggcc--------gcgtcgggcggc------------------------ctgccgttgcgctacgtgctcgaccaggctgg---cgactcgaacctgtaccgcctgaccttgatggtcggcaatc---aatccatcacccgcccttacctg---gcgcaaaacggcacgttcgcgccggccgggtactgggtgcgcaaggagtga------------------------------------------atgacagaaa---------------acgccgatcagatggcacctgacgcttcgcctggcgaagtgtccaagaaggcgggc---gtccgtcgcgtcaacaacatgcccatgtacatcctcggcggcgtcctgctgtcgttcgtgctggtcatggccctggtcgcggcggatcgcgcggccaagcagaacgc---gccggcggacggccccaaggagaaggccggc------aacacgtcgatgttcgccaaggagatcgcaggcgacaa---------------------gaccggcggcttgat------------------------------cgagccggcaagcccgctcaaggtgcccgacatgccgac---------------------------cggcccggcgtcggctccgc---------tggagatcgcgcggccgtccaacccggacgcgccgccggccccgccggccaa------ccccggca---acccgggccagccg--------gtgaacgacgacgaggcccagcgcatccgcatggcgaagatgcagatgttcggcgaagccgtgaaggccaagaccaccgtgcgcgtggatgccccgcgtagcaacggctccgcgccgggtgg----------------cccgagcacctacaccggcacgccgcagacgcgcgatgaaatgctgaaccgcatcgcagcggtgcagcagcaaatcgacgcgcagcgcagcaacgatccgaccgccgcctatcaagcacgcctggcgcagattcgcggcatgggcgt--------cggtggtggcggcgcggctccggccgccggcggcatgggcg---------cgggcggtgcgccgcagctcctgcaaacctcgaccagcggcggc------gggcgcaacagcatggcgcagttc---ggccaaggtgggcagggcgaccgctggaagctggattcgcagccggaagcgccgcgcacaccgttcgagctgc-gcgcgggcttcgtcgtg-ccggccacgctcatttcgggcatcaactccgatctgccgggccaaatcatggcccaggtcgcgcaggacgtgtacgacacaccgaccggcaagcacctgttgatcccgcagggatcgcgcctcgtcggctcgtattcgagcgacgtggcctacggccaagcgcgcgtgctggttgcgtggcaacgcatcgtgttccccgatggcaaggcgatggacattggcgcgatgccaggcgcggacagcgcgggatacgcgggcttccacgaccaggtgaacaaccactatgtgcgcctgttcggctcggccttcctcatgtccggcgtgacagcaggcatcacctaca------gccaacgccagaaccaggccacaaa---cacctatggcgcaccgagcgccagcagtgccctaagcgaagccctcggccagcagctcggccaggttacggcgcaactcatcgccaagaacctgagcatttcgccgacgctggaaattcggccggggtatcgcttcaacgtcgtggtcacgaaggacatgacgttttccaagccgtaccgttccttcgattactaa---------------------------atgaagccg---------aagtttttagccgctaaattggccctcgtcattgctgtttcgagcacgctggcggtca------cacctgtgcaggctggcatccccgtcatcgacggcaccaacctgtcgcagaacatcatgacggccatcgaatcggtggcccagacgctcaag---------------------caaattgagcagtacagcacccagctccagcagtatcaaaaccaactccagaacacgatggccccggccgcgtatatctgggatcaggcgcaatcgaccatcaacgggttgatgaacgcggtcaacacgctggattactacaagacccaactcggcagcctggacagctacatcggcaagttccaggacgtgaactactacaagaactcgccgtgctttacgg---cggcagggtgctccgacgcggaacgcgcagcacttcggaatgtggcccag---ctcgcgagcgagtcgcagaagaaggccaacgatgccttgttcaagggcctcgataggcagcaaacgaatctcacggccgatgcagcgacgttgcagcgtcttcaatcggcagcgcagggcgcgcagggccaaatgcaggccatcggctacgccaaccagctcgccagccagcaggccaaccagctcttgcagattcgtggcct-gctgatcgcgcagcagaacgcgatggcaaccaa---------gatgcaggccgacgcc--gacaagg---aagcccagcaggcggcagcggccgcacaactgcgccagggca---------------gctac----------------cgggccagcccggcgcgcacctggtaa-------------------------------------------------------------------------------------------------------------------------------------------------------------------------------------------------------------------------------------------------------atgaga------------------------------------------------------------------------------atgccagccaatctaaaaa-------------------------------------------------------------------------------ccctcgccctgccgctgttcgtc-----------tggctggcgttcttcgcggtcgat---gcccacgc---ggccatcgacaacgccggcgtgttcgatagcgtgctggatcgctaccaggccgccgcgagcggctgggccggtgtcatcaccacggccgcaacctggctcttctggacgctggttgtgatctcgatggtctggacgttcggcatgatggccttgcgcaaggccgacattggcgagttcttcgcggagttcgtccgcttcacgatctttaccggcttcttctggtgggcgctgaccaacggccctaacttcgcctcgtccatctatgcgtcgttgcggcagctcgccggcaacgcgacgggcctgggcaatgctc---------------tgtcgccctcgggcatcgtggacgtgggctttgcgatcttcgacaaggtgatggatcagtcctcggtgtgg-----------tcgccggtggacagcatggccggcatcctcatggccgtggcgatcctggtcatcctggccctggtcggtgtgaatatgcttctgctgctcgcgtcgggctgggtgctcgcctacggcggcgtgttcttcctcggcttcggtggttcgcgctggacttccgacatggcgatcaactactacaaggtcgtcctgggcgtggccgcgcagctcttcgcaatggtgctcctggtgggcatcggcaagaccttcctcgatgactactactcgcgcatgagc-gccggc---atcag---------cctcaaggaaatgggcgtgatgctgatcgtcgtcatcatcctcttggcgttggtcaacaagattccgccgctcatcgccgggatcatcaccggcgcgagcgtgggcgg--tgccggcatcggcca---gttcggtgcaggcgctgcgttgggtgccgcaggcatggca---------gcagcagcggccgcgaccggcggcgccgctctggc---cgccggcgcagcctcggccgccggtggtgcctctgccgtcatggccgccttctcgaagg------------ccaatgagaacgtgtcggcaggcacggacg------------ttatgtcggccttctcgggc----------------ggcggc---------------agctcggg---cggc------------------------------------------------------ggtgcgggcggcggc---------------------------------------ggcgacgccggcaccggc------agcacgcccttcgctcaggctgcgggctttagcggcagctccggcggtggctcttc---gtcgggt----ggcggcagcccctcgaccggcagcagctcggg---------------cagctcgaagggcggcgataa------------------------------------gggcggcggcaaagc---------------cgacgcc------------------------------------------------------------ggcg---------gccagggcagcagctcgacggccagcaccggcagcagtgccgac------aaggccgccaagaacgaaccca--agcccgccggcggggcagggcaaggg----------------cagcaggccgcaccg---------------------------ggcagcaccggcc---------------------------------------ccggcttgctcgcatcggccgcatcggccctcggcacggccggccgcatcgccgccgacgccggcgcgaacttggcgaagggaaccgccgatgttgccaaggccaaagccgcgagcctgc---------------gcgaagccgcagccgagcggatcgccgacaccactggcgg----------------------------------------aaagatcgccgccgcgatcaaggcgcaaggaagcggcacg------------------------------------gccga---gaacatcgacgtgcccgacc-------------------------------agc---------agcccgcgccgagcttcggc-----gacaacagcctggcaggcggcc------------------------------------------------------------------------ccgccgatgccgatcccgag-------------------------------------------tccgaagtagctgcgttcgcc------------------------aaccgcgagcaagg---------------ccgcgacggcacaactgcgtaa------------------------------------------------------------------------------------------------------------------------------------------------------------------------------------------------------------------------------------------------------------------------------------------------------------------------------------------------------------------------------------------------------------------------------------------------------------------------------------------------------------------------------------------------------------------------------------------------------------------------------------------------------------------------------------------------------------------------------------------------------------------------------------------------------------------------------------------------------------------------------------------------------------------------------atgcgccttttcatcgcagaaaagccgtccgtcgccaaggccatcgccggcgagctgggcgcgaccggcaagggcgacggcttcatcgagtgcggcaccgacaaagtgacctggtgcttcgggcacatgctcgaacaggccgaccccgacgagtacacgcccgatgacgtgccgcgcggccagtccggcaagaaggtctggcgcgtcgatgagctgcccatcatccccgagagctggattctcaagcccaaggacgac------gcgaagaagcagctcgccgtgatcggcaagctgctcaaggaggccaaggagatcgtcaacgccggcgaccccgaccgcgaaggccagttgctggttgacgaagtgctgga---gcacttccgcaacagcaagccggtgcgccgcttttgggtgagcgcgcaggactccgtttccgtcaagcgcggcctggccgcgttgaaggagaacaccacctatgcaggctgggccgacgctgcacgcgggcggcagcgcgccgactggctgatcggcatgaacctcagccgcgcgtacacgctgcgcgcgcagcgcggcggctcgcgcgccctgctgaccgtgggccgcgtgcagacgccgacgctggccctcgtggtcgcccgcgaccgcgagatcgaggcattcaaggccgtgccgtaccacaccatccgggcggtggtgcagcacgccggcggcagcttcgccgccgcatggaaggcgaaggaggatcaagccggcctggacagcgaaggccgccttgtcgataccgccgtcgccgacgccctggtggccgccgtcaagggccagccgggcaccatcgccgcgtacaaacaggaggccaagaagcagaaccagccgctggccttcgccctgtccgacattacggcactggcctcggccaagttcggctacagcgccgaggacgtgctgaacacctgccaggcgctctacgagacgcacaagctgacctcgtacccgcgcaccgactgcgcctacctgccggagtcgcagcacgccgacgcgccgcgc-------------------------gtgctggaggcgatcaagcacgtcaaccccgaactggccggcctggtcgatggtgccgatccgcgtatcaagtccaagacgtgggacgactcgaagatcaccgcgcaccacggcatcgtgccgaccatgcagaagggcagcaaggccgccctcagcgagcgcgagcgcaacatctacgacctgatcgtgcgcgcctacctggcgcagttctacccgctgcacgagtacatgcagaccaccgtgggcgtc--gagatcgcgggcgagaacttcgccgcgagcggcaaggtagtcacgcgcaacggctggcgtgacgtgtacagcc------------aggccgacgaggaaggcgagaaggacgaggacgacgacagcggcacgcaggccctgccgtcgatggcccagggcgacgccgtgacctgcacggacgccacccgcaaggacgccaagacgaagccgccagcgcgctttaccgagggcacgctg------------atccgcgcgatggagaacatccacaagttcgtcagcgatgccgagcacaagaagatgctg---------------------cgcgagggcgacggcatcggcacgtcgg-----ccacccgcgcgtcgatcatttccgagttgaagcggcgcgagttcctggccgtcaaaggcaagcagatcatcagcacgaccctcggccgcagcgtcatcgacgcgctgcccgaggttgtgaaaagcccggtgctgaccgcgctctacgagcggatgctgaaaggcgtcgagcagggcacggccgccctggacgccttcatcacgaagcaagagacgttcatccgcgaccaggtggcgaaggccaacagcggagccgtgaccatcgccgg---------------------------------------------------------------------------------------------------------------------------cggcaaggaag---------------------ccgcgccggtgtcatcccttcacaagtgcatggcctgcggcagcggcttgtcgcgccggccgagc------------aagaagaaggggcaattctggtggggttgcagcaacttccccacatgcaagcagacctaccccgacctcaagggtcggcccgactacagcaagggccgcaacggcccggcatcc------------------------gaatga-----------------------------------------------------------------------------------------------------------------------------------------------------------------------------------------------------------------------------------------------------------------------------atgagccgcatcctgaaacgcatcgcggcaggcgtcgtcatcgc---gggcgtggccgccctgctgctggccgccgg------------cggctatgccgccggtgcccgcgtgaacaccaccaagagcattccggtcggcctgtactggacgagcagcgcgccggtggagaagggggcctacgtcctcttctgcccgccgcagctcggcgtgttcgatgacgccaaggagaggggctacatcggggccggcttctgccagggcggctacggctacatgatgaagcgcgttttagccgctaaagacgatgccgtcgccgtcgccgatgacggcgtgcgcgtcaacggcgagctgctgcccctcagcgcgccgatcaaggccgacaaggccggt-cggccgctgccgcgctatcagtccaacagctacacgctcggcaattccgaggtgctgcttatgtcggacgtgagcgccacatccttcgacggccgctacttcggcccgatcaatcgttcgcaaatcaagaccgtgatccgtccggtcatcacctggtag---------------atgaagatcaagatgaacaacgcggtagggccgcaagtccgaacc---gccaaaccgaagccgagcaagctgctgccggtgctgggcgcggcctcgatggtcggcggcctccaggccgcgacgcagttcttcgcccacacgttcgcctatcacgcgaccctcggccccaacgtgggccacgtgtacgcgccctggtcgatcctgcactggacgtacaagtggtacagccagtacccggacgagatcatgaaggccggcagcatggggatgctggtttcgaccgtgggcctgctgggcgtggccgtggcgaaggtcgtcacgtccaacagctcgaaggcgaacgagtacctgcacggctcggcccgctgggccgagaagaaggacattcaggcggccggcctgctgccacgcgagcgcaacgtcctggagatcgtcaccggcaaggccgcacccacggctaccggcgtgtacgtgggcggctggcaggacaaggacggcaatttcttctacctgcggcacagcggccccgagcacgtgctgacctacgcgcccacgcgctcgggcaagggcgtcggcctggtggtgcccacgctgctgtcgtggggcgcgagcagcgtcatcaccgacttgaagggcgagttgtgggccttgaccgccggctggcggcagaagcacgccaagaacaaggtgctgcgcttcgagccggccagcacctcgggcggcgtctgct-ggaatccgctggacgaaatccgcctcggcaccgaatacgaggtgggtgacgtgcagaaccttgccacgctgatcgttgacccggacggcaagggcctggactcgcactggcagaagaccgccttcgcgctcctggtcggcgtgatcctgcacgcgctgtacaaggccaaggacgatggcggcaccgccacgctgccgtccgtcgatgcgatgctggccgacccgaaccgg-gacattggcgagctttggatggaaatggcgacctacgggcacgtagacggccagaaccatcacgccatcggctcggcggcccgcgacatgatggatcggcccgaggaagaagccggatcggtgctgtccacggccaagtcgtacctggccctgtaccgcgaccccgtggtggcccgcaacgtcagccggtcggacttccgcatcaagcagttgatgcacgaggacgacccggtaagcctctacatcgtcacccagcccaacgataaggcccgcctgcggccgctggtgcgcgtcatggtgaacatgatcgtgcgcctgctggccgacaagatggacttcgag--------------------------------------------------------------------------------ggcggccggccggtggcgcactacaagcaccggctcttgatgatgctggacgagttcccgagcctcgggaagctggagatcatgcaagagtcgctggccttcgtggccggctacggcatcaagtgctacctcatctgccaggacattaaccagctcaagagccgcgagacgggctacggccacgacgaaagcatcacgtcgaactgccacgtgcagaacgcctacccgcccaaccgcgtcgagacggccgaacacctgtcccgcctcaccgggcagaccaccgtggtgaaggagcagatcacgaccagcggccgccgcacggcggcgatgctgggccaggtgtcgcgcacttaccaggaagtgcagcggcccttgctgacgcccgacgaatgcctgcgcatgccggggccaaagaagaacgcccagggcgagatcgaagaagccggcgacatggtgatctacgtcgcgggctacccggcgatctacggcaagcaacccctgtacttcaaagacccag-tgttctcggcacgcgccgcgatccctgcgcccaaggtcagcgaccgcctgcgcg------ccgtcgcacaggccgagacggaaggggagggcatcacgatatga---------------atgatcgccaagcacgtgccgatgcgctcgcttggcaagagcgacttcgcgggcctggcgaactacatcaccgacgcccaaagcaaagaccaccggctgggccacgtgcaggcgacgaactgcgaagccggttccatccagga----cgccatcac---ggaggtgctggcgacccagcacacgaacacccgcgcgaagggcgacaagacctaccacct-gatcgtcagcttccgggccggcgagcagcccagcgccgacaccttgcgcgcgattgaggaacgcatctgcgtcgggctgggttatggcgagcatcagcgaatcagtgccgtccacaacgacaccgacaacctgcacatccacatcgccatcaacaagattcacccgacgcggcacacgatgcacgagccgtactacccgcaccgggcgctggcggaactctgcacggccctggagcgcgactacggcctggagcgcgacaaccacgagccgcgcaagcgcggcgcggagggccgggccgccgacatggagcggcatgccggcgttgaaagcctggtcggctgggtcaagcgcgagtgcctggacgagatcaagggcgcgcagtcctggcaggaactgcaccaggtcatgcgcgacaacggaatggagctgcgcgtccgcgccaatggcctcgtgttcgaggccggcgacggaacgatggtgaaggcgagcacagtagcccgcgacctttccaagccgagcctggaggcgcgg-cttggcccgttcgaggct---------------------------------------tcgcccgaacggcaggcgcaaaccaccgcg-------------------------------------aag-c--------------------------------------------------------------------------------------------------ggcagtaccgcaaagaccccatccgccttcgcg------tcaacaccgtggagctgtacgcgaagtacaaggccgagcagcagaacttgaccacggcgcgcgcccaggccctggagcgcgcccggcatcgcaaggatcggctgatcgaggcggccaagaggtcgaaccgcctgcgccgcgccacgattaaggtggtcggcgagggccgcgcgaacaagaagctgctgtacgcccaggcgagcaaggccctgcgcagcgaaatccaggcgatcaacaagcagttccagcaggagcgcacggccctctacgccgagcaccgccggcgcacgtgggccgactggctcaagaaggaggcgcagcacggcggcgccgacgccctggccgccctgcgc------------------gcccgcgaggcggcccagggcctcaagggcaacaccat-----ccggggcgagggccaggcgaagcccggcca-cgcgccggcggtggacaacatcacgaag-aaggggacgatcatcttccgcgccggcatgagcgccgtgcgcgatgacggtgaccgcctgcaagtctcccgcgaggccacgcgcgaagggctgcaagaagccctgcgcctggcgatgcaacgctacggcaaccgcatcaccgtcaacggcacggtggagttcaaggcgcagatgatccgcgccgccgtcgattcccagctacccatcaccttcaccgatccggctcttgagagccggcggcaggcgcttttga---------------------------------------------------------------------------------------------------------------------------------------------------------acaaggagaacacccatgagcgaa---------------------ccgaaaga---------------------------ccagagcatcgaggacgaac---tggacgcggcgctggcggccctggacagcggcccgctgccgac---------------------------cagcacgctaccggagccgcagc---cgtcgcccgagcaggcgacggccggccagccgccggccgagg------------------------cgaccgcgccgacgccggccttcacgccgccacc------------------------------------------------------------------------------gtccaccggaagcccgacgttggacgccttggaagaaaaccgccgccccaaagccagcaccgtttgcgagcactgtccgaactcggtgtggttcgcatcgccggcggaagtgaagtgctattgccgcgtgatgttcctcgtcacgtggagcagcaaggaacccaaccagatcacgcactgcgacggggaatttctcggccaggaacaggagtaggccagacgccgccgggc------------------------------------------------------------------------------------------------------------------------------------------------------------------------------------------gtcgccgccgccgacaagtacatcgccgaacgcgaggcaaagcgcctaaaaggtttcgatataccgaagcattcccgatatactgccgg---tgatggtgcgctcacgttccagggcaccaggactatcgagggccaggcgctggccctctt---gaaacgaggtgatgaggtcatggttatgcccatcgaccaggccacggcccggcgcttgacgcgcatcgcggtcg---gcgatgccgtctcgatcaccgcgaaaggctccatcaaaacgtcgaaaggaaggagtagatga---------------------------------------------------------------atggagaacgacgaa-----------aaggaacacggc---cgccg----gcggcggcagcacctgcgggtgccggtgttccccgaagagaaagacgagatcgaggcgaacgccaagagggcgggcgtcagcgtggcgcgctatctgcgcgacgtgggccagggctaccagatcaagggcgtcatggactaccagcacgtgcgcgagctggtgcgcgtcaacggcgaccttggccgccttggcggcctgctcaagctctggctgaccgatgacgtgcgaacgctccagttcggcgaggc------------gaccatcctggccctgctgggccggatcgaggccacccaggacgaaatgagccggatcatgaaggccgtggttcagcc---gagggccgagccttga-----------------atggcgaaaa-------------------------------------ttcacatggttctgcaaggcaagggcggcgtcggcaagtcgatgatcgcggccaccatcgcgcagtacaaagccggcaagggacagaagccgctttgcatcgacaccgatccggtgaacgcgacgttcgagggctacaaagccctcaacgtgcgccggctcaacatcatggacg---gcgacgagatcaacacccggaatttcgacgccctggtcgagatgatcgcgtcggccgag---ggcgacgtcatcatcgacaacggggccagctcgttcgtgccgctgtcgcactacctcatcagcaaccaggtgccggcgctgc-tccaggacatgggccacgaactcgtggtgcatacggtcgtcac-cggcggccaggccctggtggacacggtgagcggcttcgcccagctcgccagccagttcccggccgaatgcctgttcgtggtctggctgaacccgtattgggggccaatcgagcacgagggc---------------aaggggttcgagcagttgaaggcgtacacggccaacaagggccgtgtgtccgccatcatccagattccggcgctg-aaagaggaaacctacggccgcgacttcgccgaaatgctccaggatcggcgcaccttcgatgaggccctggccgattcggcgctcacgatcatgacgcggcagcggctcaagatcgtgaaaacccagctcttcgcccagctcgaaaacgcggcggtgctctga---atgagcgcc------------aagaccaacgccaagaagaaggagcag------------------------gacaagccgcaatcgtccgggctgggcctggacgggctgggcgacctggccggcctgctgaacgagcagccggcggccaacgccggcggc---------gcaggcccgcaggagctgccgcttgacctgatcgacgaagacccgcaccagccgcgcacggccgacaaccccggcttctcgccggagagcatcgcggagatcggcgagacgatcaaagcgcgcggcgtgaagtcgcccatcagcgtgcgcgagaacccggacgcaccggggcgctacctcatcaaccacggcgcgcggcgctatcgcggctcgaagtgggcgcacaagaccacgatcccggccttcatcgacaacgactacaacgaggccgaccaggttatcgagaacctgcaacgcaatgagctgacggcgcgtgagatcgccgacttcatcggccgcgagctggcgaagggcaagaagaagggcgagatcgccaaggagatcggcaagtcgccggccttcgtcacgcagcacgtcacgctgctggacttgcccgaacccattgccgaggcgttcaatagcggccggggcaaggacgtgactgtcatcaacgagctggtgacggcctacaagaagaaccccgacgaggtggccgcctggctggccg---acgacagccaggagctgacgcgcggctcggtgaagctgctgcgcgagtt-cctggaggacaagcgcagtca---------cgaggac---ggcgaccgtgatcccaacaccgtcgatgcgctgaccggcaagaccgacgc------------cgaggccggcgacggcg---------agcaggggccgc------------aggatgatgacgccaagg--------------------ggaagaaggagccgaaggaggccgaccccgacaagctcaagaaggccatcatccaggtcaagcacgacgaccggccggcacggctgatcctcaaccgccggcccccggccgagggctgggcctggctcaaatacgaggatgacggccaggagttcgaggccgaccttggcaccgtgcagcttgtcgcgctgctgga--gggctga----------------------------------------------------------------------------------------------------------------------------atgaagaaacggctaaccgaagcccaattccagacggccatc---aaggggctggagatcgggcagcagaccatcgacatagcgcgcggcgtgctggtcgatggccggccccaggcggagtttgtcacttcgctggggctgaccaagggggcggtgtcgcaggcggtcagtcgcgtatgggcagcagcagggg------aacagctccccgagggcttcgagcgagtgacggcggtactgccggagcatcaagcgttcatcgtcaagaagtgggaagcagacgcc------aagaggaaacaggaacccaagtcatga----------------------------------------------------------------------------------------------------------------------------------------------------------------------atgtccaacatcgt---caagttccccagggcgagcaagccgccggct------------------cccgagccggtgcagcctgccgcgcccgc--------------------tgctgc---------gcctgccgcaccc---aaggccgaaggccggggcctgg------------------------tggccggcctggtcaagttcgtatgggtggcgaccgtgctggtctggccggtgctcaagtgggtgctggcgatcatcaccttcttccagttcgtgcggatgctctaccactggaacacgcctggcgtgtatgccg-gctggtcgttcctggcgtacttcgcggcactgaccgcgatcacctacttcgtttcgatctacaaaccgaaagggctttga------

>pMCR_1511
--------------------------------------------------------------------------------------------------------------------------------------------------------------------------------------------------------------------------------------------------------------------------------------------------------------------------------------------------------------------------------------------------------------------------------------------------------------------------------------------------------------------------------------------------------------------------------------------------------------------------------------------------------------------------------------------------------------------------atgacagataacaaaacacattcagaac-----------------------------------------tcgataagctgaaagaggctgcactggcccagcgtaaaaaaactatcgacgaaaagaatacacaaaagcagctgacgcttttcgatattgctccatgg-cctgattccatgcgagcactacctaacgactatgcgcgctctgcgctctttactgttaaaaataagcgtcagccccgc-gaagctctgcaaaaaaaagaaatttatcat-atcaataaggacgtgcgtatcacgtataccggacttgagctaagggccgatgatgacgagttggtatggcagcaagttctagagtacgccaaaaggaaacccatgggagaacccattactttcactttttatgaactctgtcaggatttaggatggtcttacaatgggcgttacatcagtaaagctgaggagtgtcttacccggctgcaggcaacggccatgcagttcatttctgatcgcgtcgggcaattggagtcggtttctctaatcggacgatttcgcgttattgagcgcggtac---aaggtcatcgcgctgtgaagtgatgattgataaggaaatggttttactctttgccggggaccattattcgaaatttgtttgggaaaaatatcgcaagctct-ccccc-accgct--cgccgcttgtttgattactttggttcccaccgcgaaccctaccctatgaaactggataccttcaagctgatgtgcggttctgattcagatcgcattaaaaagtggcgcgaacaggtcaataaagcctgcgtt--gaacttaaagaaagcggcctcattcacagtgcctgggtagataaagatcgtatctactgtaagcgaagca---------------------ctgacgagcctaaatcagatggcgacacttga------------------------gtgtacaacctaattttttttactaacatcctcagactgcttgaagaaagaggtatgacaaagcaggagctttcccaaaaagccggggtttcaatctcttttttgtcggacctaacaaatggaaaagcgaacccatctttaagggtgatggaatccattgctaatgccctcgatgtagcccttcctgttctccttgaaacaactgatcttgatgaacacagccttatgctgatggctaatggaaaacctgt------------taagagccttccccctggctatgtaagagtgtccgtcatactttccgaacagcaa-gcctttcgggtacgtatgtggagtgatcaggctcgccagaagttagggcaggaagcaaaggcaatgctggaaaaaatgcaggaaaagaaagaca------------gttaa--------------------------------------------------------------------------------------------------------------------------------------------------------atggaagcgttggaagatcctgaaacgctggaaatcatgctcaacccggatggcaagctgtggcgtgagaaattcggtcagcctatgttctgcatgggaacagtgcctgtacaacgttcaaaaaccattcttcaaactatcgcgggctttcacaaaaagattatcgatcacaaatcgccatttcttgaatgtgaactccctattgatggttcccgttttgcgggtcagctgccgccactggttgccggtccaacctttgctattcgtaagaaagcctcacgcattttccttctggatgaatatgtagataaaggcgtaatgaccagggcgcaggctgattttatttgtcgcgcaattgccgcgcataaaaatattctggttattggtggtactggttcagggaaaacaacgctgttaaacgccatcattgctgaaatagttcgtcagtttccagacgagcgtatctgcattatcgaagatacgggcgaagtgcagtgcgccgcgcaaaattttgttcagtatcacaccactgttgacgtcaccatgacagacattcttcgtctgatcctgcgtatgcgacctgaccgtattttcgtaggtgaaacacgcggcccggaagccctcgatatgcttgacgc-ctggaacaccgggcatgagggcggcgcggcctcacttcacgccaacaacacgctttctgctctcacgcgtctgcgttcactgatctcacgtaacccgtttgctccgcgagaa---attgagccggtaatcggcgaagcggtcaacgtgatcgtccagatttctaaaactactgagggt---cgccggattaaagaaatccgcgagattcagggttatgaaaac--ggggaatatatttcccagctcattgcagcttaaatgaaaacag---------gtctttcccacttcaacctcagcaaacacgcct---ttattgcatttttgggcgcgatgct------gtttttcatggcagctgaacctgctctggcgtcaaacacatctggcggtggcctgccgttcgatgactggatgaccaacatccgtacttctgttacaggaccatttgcatataccgcttccattatcggcctggtcggtgcaggcgcgatgttgatcttcggcggtgatatgaacgggttccttcgtaccctgattttcatcgttcttgttcttagcttcctggttgcggctcaaaacacgttgtctgcaatcaccgggca-gggtgcagaactggcagcaatgc---------------------------------------------------------tgaccagct---------------------------ctaaaacagggggagtggcataa-------atggcattacgcacgatccccattcgtagggcggcttcaagaacgaacctcttcatgggcggggaccgtgaattggttatg-ttttcaatcctgctggcagcggtccttatctttacatcacaagactggatcgctgccggtgtaggcatcgtgatttgggcgggagcac-ttttcctgttaaggaaaatggctaaatcagatccgatgttacgccaagtttatttgcgtagcctcaaatacagccagccgtattatgcgccccgcgctacgccgttccgcaaaaatacaggaacccaaggcaaacgttatgaaagggtgaaaaaatgaatgaaactttttaacggtaaaaa--------------------------------------------------------------------------------------------------------------aacccctcagcctgatagc---------------------------cctaatccgtatctcaatgcacgtcgttcatggaatatccacat-----gggccatgtgcagcagttcggggcgctgggtattttcattggtgtagcgggtctgc------------ttatcggtctggccgctgtggggggaattacttacatc-gggagccagtcgaaaattgtcccgatggtttatgaacaggacaaggcaggtaactacgtcag----------------------------------------------------------------------cctgacacg-----ggcagaccgtttgccgccagcgaagatcgacgactaccgca---------ccgctgtatggaactttatcgatcacatcagaacggttacgccagatggtgaacta-cagcgtaagtccgtattgcgcacctacgcgtttttgttcccggatgatcccgccacaacaaaagcgaatgaatacctgaatggttcgaaagaacgtaatcctttcacccgtgcaaaaacggaaatggtcagctctgagctgatttccgttctgcagcaaacgccagata-cctggcaggttgactggat-tgagacaacacgtaaccgcgacggtacgttaaaaaatccaccggtccgaatgcgagcactggtcaacgtttatcagaacactaatctgaacgcaaaaattaacgaaaacaatgatgtgatgaacccacatcgtattttcattaaagatttcaactggtcaaaacaactgtaa----------------------------------------------atgaaaaagtcaattatctcagcgttaat-------------------tttgagcttaccgcttctggctaatgcggctcccggtagtgatccgctggccgaccaatatttctctaacaatgagccatcgctcacaccacaggagcgagcagccattggaataggtcagaaatggcagaccggtgctggcagcgtaaccagtaagccatttgcagggccagacggtgcaatcagttacgtgtatacaacgggccagacgcagattgtctgtgccgtactgcagctgtgcgatgtcgctttgcagccaggagagaacgtcaacaata-ttgacgttggtgat---ccacgcgtaacggtatctccttcaatcactggttctggtgcagcgcagcagctgcatctgatcatcaagcctctggatgtgggccttgatacctctttggtcgtgacgactgaccgccgcacatat------------cgtatgcgtgttaaaaccagccgcaccaaatttatgccgtatgtgtcttttacctacccggaagacgcgcaggctaaatgggatgccattcggacgcgtgaagccaagcagctgcgtgacaacacaattcctcaaactggtgaatacctggggaatctggatttcaactacaaaatcagcggttctgctggctggaaaccggtacgtgtatataacgatggcgtcaaaaccattatccagttccctaaaacgatttcttctggcgaaaccccaatcctt-ctggttgtgcgtaaagaaggcgggctgttctctaaagacgaaacgcagcaggtaaacctgcgtacccagggagacagaacgattgtcgatggcctgtttgacaaggcatatctggtaattggcgtcggttcgagccaggaaaaagtgactatcacaaggggctaa---------------------------------------------------atgaaagcagcaatgaaattaacctctgctatggtgctggccgcaagcctgttaatgactggctgtgtctcttccggt---------tatggcaactattcgaatgccaata---tgttcgcctctacgagcatggcagataacaccgttgcgcatctggcagcgctgtatcctccgggacgtactacgttcacgatgaaacaacc---tgccaaagatcagttcggttcggcacttgttcaacgtcttcggtcgcggggttatgccgttattgagttca----------------------------------------------cga--------------------------aagacggtaagcctcagagcg-ccctg--gcaaattcaggg------------------------accactcttggttatgtcgtgaacaccgtcgcgc------ctaacctgtaccaggtcacaacgtatgttggtggcg---tcacgttaagccgtggtttcgctctggcaacagacggcaaagcatacccggcaggcccatggactcgtgaggaataa------------------------------------------atggctgacc------------------aagataaaatgtcccccgacgcttctccgggcg---ttgctaacaaaaccgat---gtacgccgcgttaacaaaagacctatgtacattgctataggctgtgtggctgcattctgccttgtcgttgcatacgtcgcgaataaacgtgccaaccagggcgcgtctgatacggcagaaacgactgttcaacgcggcagcagccgcgatacctcagcaatggcaatggatgttatgggaggtgg---------------------tagttccgggcttattgaagca------------------------------------ccggcaacaccgccagagattccgaaacagg------------atgataaaaccaaaccgagcacagattatacagcgg---ttcccgttgcaccggtggctgatccagatcagccgcccgtaccgcaacg--------------------gtcggaatcaccacg------gcagaatgatccagaagcagaccagattcgtcgcaataaaatgcgtgattttgttgaggccgtaaaagctaaaacggaagt-----gagcctgcctaaccagcttgggcgtt-caaccactg----------------------------caggcaatacaccgcaaacccgcgatgaaatgctgcaggaaatcgctaacgttcgccgtcagatggaacagaacaatgctggcgatgctactgcaagttatgacgctcaggttcagagaatccgggcctctatgaatgg--------------cggcgcaga---tagcggcagcgatactggta---------------------------tgcagctggcatcagtgggtggtacttccgtttcccgaaatgacatcaaccagttc---ggtaagaaagggcagggtgacagatggttactggatgaaaaagtttcggcaccacacagccagtatgaacttc-gtgcgggctgggtcatt-cctggcgtcatgattagcggtattaactctgatcttccagggcagattgttggtcaggttgctcaggacgtttatgactcggcaacaggcaaataccttcttatccctcacggtactcgcgtgataggtacatattcaagcgatgttgcctatggtcaggaaagggtcatgattgcctggcagcgtctggtattcccggacggaaaagctcttgatttaggctccatgccgggcgcagatatggcgggttattctggtttccgtgatcaggttaataaccattacttccgtatctttggtaacgctctgctgctgtcaggtatcaccgcgacaattgcttact------ctcaggatcgcgaccagaacaataacaactcgaatcaggctccgaacatgagcagtgaaatgagtgcagcgctgggtcaggtattcggtcaggccattgcgcaggttgtacagaaaaacctgaatatcgcgcctacgctcgaaattcgtccgggttatcgcttcaatatcatggtcactaaagacctggcattcacaaaaccttatcaggcatttgattactaa---------------------------atgagtacacgt------ttcgttttagccgctaaaaaagcgttactggcttccttcgtggcgtcaatcatggcatt------accggcgcaagccggtatccctgtcatcgatggtactaatgtggtgcaaaccacgatcagcgcagtcaataacgttcaggctgtggcaaaa---------------------cagatccagcagtaccagacgcagctgcagcagtatgaaaatatgctcaaaaatacagtcgcacctgcggcctatatctgggatcaggccaattcaaccatcaacaaattgttgcaggcgcaggacactcttaattactacaaaaatcaggcagggagtcttgattcatatctgaaacgctatcaggacgtgaattactaccgctcatcaccgtgctttaacagtaatgttgaatgtactgcggatgaaatcagcgcactgcgtaaagctgaacag---aacagctctgaggcacgtaaaaaggccaacgacgctgtgtttaaggctctcgacgaacagcaggaaacattgcaaagcgatgctgataacctggcagatttgcagactcaggcaaccggcgcgcaagggcaaatggaagctattcaggcagctaaccagcttgccagtgctcaaacgaaccagctgctgcaaatccgctcgct-cctggtagctcaacaaaacgctgcagcaacact---------ggcacaggctcaggcc--gataaag---aggcccagcaagcagctgcatcagaaacattcagggctggga---------------cttat----------------accaaaagccccgctcaatcttggtaa----------------------------------------------------------------------------------------------------------------------------------------------------------------------------------------------------------------------------------------------------------------------------------------------------------------------------------------------------------------------------------------------------------------------------------------atgaaattcaggcatctaatttatccttgcttatctgtgttgctgatattaatcagcacacag---gcacaggctgcaccattagatagtgctgggttgcttgatgatatccttaaccgctttgcaaatgttgccagcacttgggctggcaccatacaaaattacgcgacctggatattttggtcattagcggtaatttcgatggtatggacattcgcaatgatggcaatgcagggcgaaggattatcggctgctcttgcagaagtagttcgtttttttgctgtgttaggttttttcttctatctgctaaaaaacggcccggcaatatcggttgatattcaggattcattacgacaactcgcggctaatgcttctggtttatcaaaatcat---------------tctcgccttcgggcatagtagatatagggtttgatattgtatcgagagtcgtagaccaatcatctatttgg-----------tccccagctgactcaactgtcggcttgattttagccggagttattctatgcgtattagcacttgtcggtgtaaatatgcttctcctactgattactggttggattttaagttacggcggtattttcttactcggttttggcggtgctcgttggacttccgatattgccattacattcttcaaaacagttttaggaattgccctgcagctgttcacaatggttctaatcgttggtattggaaaatccttcatagaccagtattaccaagcgatgggc-gctgacgcagtaca---------aatgaaatctatgtttgtaatgcttgtagcctcaattgttcttttggttcttgttaataaagttcctcctatggttggcagtattgtaggaggcgcgtcaatgcaagg--cattggtg---------gctttggtgccggtgcaattattggggctgcagctgcagca---------ggagccgcaatagcaactgctggcgctgcagcggc---agcgggtgccgcaaatgcagctgggggcgcatcagcactcaaagcggcgtttgaatcag------------cacaagcagccatggccgaagaatcaggtt-------------------------------------------ct------------------------ggcggtaaaagcggtt---------------------------------------------------caggttccggtggaggattt---------------------------------ggcggcggggaagataccggttctgtagatacttctgggggccaaccatctggcggttccggtggttcgtctgcatgg-------------------agcagtt----------------------------------------ca-----------------------------------------------------------------------------------------------------------------------------------------------------------------------------------------------------------------------------------------------------------------------------------------------------------------------------------ggtagcgccagcg-----------------------------gaggaagcca-ggggtttgcttcttcattctc------------acgagctggccgtatggcttctcacatggcgagtagcttggcagagggcatggctgcacgcaatacggccaagcatgactcaaaaa---------------tcagcgcggcaaaagacaccattgcacaaactgcaggtgg----------------------------------------tcagcttgcttcccaaatccgtgcgcaaacagctgctcgtcagtctggcccgatg---------------------gtttcagatgacacggctatgcagggtgctt-----------------------tcgccagtaacgataa-cgccagcaca---aatcagtttagtggtgacggcctgagtggaagtcagccagatac------------------------------------------------------------------agacaatggttctgga----------aagtcacaggctc--------------------cacaaggcagtgatgaatatg------------------------------------------aacagtt----caaaaacaaacaaaacttctaa------------------------------------------------------------------------------------------------------------------------------------------------------------------------------------------------------------------------------------------------------------------------------------------------------------------------------------------------------------------------------------------------------------------------------------------------------------------------------------------------------------------------------------------------------------------------------------------------------------------------------------------------------------------------------------------------------------------------------------------------------------------------------------------------------------------------------------------------------------------------------------------------------------------------------atgagagtattcattgcagaaaaaccaagtgttgcgaaagctatcgctgaaatattaggcgcaacaaataaaaaagacggttacattgagtgcggtagtgactatgtgacctggtgttttggtcatatgtatgagcaggccgaaccggatgtgtatacaccagataatgtaccgcgcaatgagagcggcaaaaaaatctggcgagaagatgatctgccaattatcccggaaaagtggattattaaccctcgtgaagat------gctgagaaacagctgaaaaccatccggcatttggtagaacgggctgacactattgttaatgctggcgacccggatcgcgaggggcagttactggttgatgaaattcttga---tgacatgggatgcactaaaccggtcctgcgttactggtgtaatgcgaacgatacggtaagtgttaccagggcgctgaaaggtctggagagcaacgataaatatgtgaattttggtcgtgcagctcttgcgcgtggccgggctgactggttggttggcatgaacctttcaagaggattcacactgtcggcagcgcgtggtggctcgcgtgttctgttgacggtcgggcgagttcagacaccaacgctggcgctggttgttgcccgcgatcttgaaattgaaaacttcaaaccaattccgtatcacaatatcaaagctgtctttaaacatgaaaaaggggcgtttgttgcggcatggcaggccagagaagatcagcctggtcttgattctgagggaaggcttattgacactaaagaagccgataaattagtagcggctttaaccgggaaaaccggtaaggttgtagaatataagcaagagcctaagaaaaaatatcaccctaaagcctattctcttggtggtataacagctgttgcttcaagtaagtttggttattctggcgatcaagtgctggctatatgtcagtctctttatgaaacgcataaacttaccagttatccacgttccgatagctcttatttgcctgaatctcaacacgcagatgcgcctcaa-------------------------attctggattctcttcgggttacttatccgggaatatctgccctaatcgataaggctgatccaaaagtcaaatcaaaaacttttgatgactctaaggtgacagcgcatcacggcattattccaacgatgcacaaaggtaacattgagaggcttacgccagaagaacgtaatatttacgatctcattgtaagaacatacctggctcagttttacccagtgcatgaatataaagcgacgacaattattatt--gatgttaatggtgaaacgtttggggccggtggccgcgtaacgactaaaaacgggtggaaagatgtttattcag------------------atggagaggatgaagacg---aagaaaat---gagtctgagcagtctcttccatcaatgaaaaatggtgacgaaattatttgtgctcaggcacagcgtcaggatgccaaaactaaagcgccacgtcgctttaatgacggtacgctc------------aacaccgcaatggaaaatattcataaatacgttgaagacccggcgcagaaaaaattactg---------------------cgtgaaggtgatggtattggtacatcag-----ccacccgcgccacaatcgttgccgagttaaagaaacgtggctttatcgaaaacaaaggcaaagacattatcagtaccaggctgggaagggggctgatagccattctgccagaactggttaaaagcccggtcatgacagcaatcaacgaacgtatgttgctggaaattgagcagggcaaacgtgacgttgattcctttgtgaagatgcaggaaaaatttgtacgagatcagattaaggttattaacgctggggctatcaaagttgccggtg---------------------------------------------------------------------------------------------------------------------------------------------------------gtgtgcaaatttctgagaagtacaaatgcaaggtatgcggtaaagggcttattcgccgtccgtcc------------aaaaaagccggtcacttctggt---cctgcagcggttatcccacctgtaaggagtcttacccggatattaaaggtagtccgaactataac------------------------------------cccgtaaaacgcgcttaa-----------------------------------------------------------------------------------------------------------------------------------------------------------------------------------------------------------------------------------------------------------------------------------------atgaaaaaagtgacccggtacgctgccattgg---cgttatttcagcttcattgattggtgcagttgtgtgtggccttggatatgccgccgggttacgcatcaataccacgaaaagtatccctgttgggttgtacaaaatcagccagaaagcgccagagaagggcgactatgtaattttctgcccgcctgaaaaggctattttctccctggcacagaagcgcggttacatcggcagcggcttttgtcctggggggtatggcgagatgatgaagcggattttagcggctaaaggcgatgaagtcgcttttcgtgatgatggtgtttacgtcaatggacagttattgccttacagcaagccgttaagcgctgatccgggcggg-cgtaaactgcc-cgccattcgtgaagt--gtacacgttgggtaaatctgaactgttgctgatgactgaccgcagcgcatcatcatttgacgggagatacttcggtgcggtcacaaagtcacagattatttctacggtattacctgtaatgacctggtaa------------------atgagaaagcctaataacgctgtagggccgcaggttcgtaataaaaagaaaactgcgagagggaaactgatcccggcgatggccatcacttcactggcggctggcatccaggctgccacacagtattttgcttacagctttaattatcaggaactgctggggccaaacttcaatcacatctacgcgccgtggtcctatttcaaatggtattcagcatggcatgaccgtttacctgatgcgttttttgcagctggcagtgtcggggctacggtcgctgccggtggtctggtcctgactgcactgacaagtatgatgaaagcaaactcatccaaggcgaatgaatatcttcatggttctgcaagatgggctgacgaacaggatataaaagctgctggcctgctg--------------------gggaatgatga-------------------------aggggtttacgttggcgcatgggaagacaaaaacggccagttgcagtatctgcgtcacaacggcccggagcacgttctgacatatgcacctacccgttcgggtaaaggtgttggcctggttgttcccaccttgctttcctggaaacattcaacggtagtggctgaccttaaaggtgaactgtgggcgatgacggcgggctggcgtaaagaatacgccaagaatctgtgtctgaaattcgaacctgcagctgccaatggttccgtcgcct-ggaatcctctcgatgaaatccgtgtgggtactgaaaacgaagttggcgacgttcagaaccttgccacgctgatagttgacccggacggtaaagggctgaacgaccactggcagaaaacatcacaggcgcttttagttggtgtgatcctccatgtactttacaagcacaaaaatgatggtacgccagcaacgcttccgtatgttgattccatcatggccgacccggaaaga-ggggctggggaactgtggatggaaatgacgcaatacggccacgtaaacggcgagaatcatccggttgtaggtgcagctggccgagacatgatggaccgccctgaagaggaagccggttccgtgctgtctactgcaaaatcttacctcgcccttttccgtgatccggttgtggcccgcaacgtcagcgagtcacattttaaaattaaagaccttatgaaccatgacgatccggtttccctgtacatcgtcactcagccaaacgataaagctcgtctacgcccgctggtacgaatcatgctgaacatgattgttcgcttgctggccgataagatggagtttgagcgcgtcaataacaaccttacgctgtggcagcgctttaaacaggcgtttggtttttctgtccagggaaccaaa--------agggtacagacgaagaaaacctacaaacatcgtcttctggctatgatcgatgagttcccaagcctgggtaaactcgaaatcattcaggaatcgctggccttccttgcgggttacggcatcaagttctacctcatctgtcaggatattaaccagctgcgtagccgtgagacaggttacgggccggatgaaacaatcacctcgaactgccatgtgcagaacgcatacccacctaaccgtaccgagacagccgagcacctttctaagctgaccgggcagacaacggttatcaaagagcagatcacaaccagcgggaaacgtgccagcgcgatactgggtggcgtgtccaaaaccatgcaggaagtacagcgcccgctgctgactgtggacgaatgcctgcgtatgcctggacctaaaaagaatgcagaaggtctgatcaccgagcgcggcgacatggtggtttacgtggcagggttcccggccatttatggaaaacagccgttgttcttccaggatgaaa-ttttctcgcttcgtgcctcagtacctgagccaaaaactaccgaccgtattcgcgccgcagttgctgcgaatgatgacgccagtaatgaggctatcgcaatatga------------------------------------atgaagaacatcaagaaaagtagcttttccgggttagctgactacatcactaacccgcaaagcaaacaagagcgtgtgggtgtcattaaagcaactaattgccaatctcaggatgttcagga-cgctgtaac------tgaggtcaacattacacaacgccttaatacgcgatctgagagcgacaaaacgtatcacct-ggtgatttcattccggcccggagaaaagccgtcagaagacgttttaaacgctatagaggagagtatctgtcagtctttagggtttggtgatcatcagagattaagtgcagtacatcacgacacagataatctgcatatccatgtggctatcaacaaaattaacccggatacgctaaccattcataacccatacaacgactacagagttctcgctgagtcttgcgcgtatttagaaaagaagtatggactggaagtagataatcatatgcctacccgttccgcttctgagaatcgggccaaggatatggaaagacactcaggcattcagagtttgttgagctgggtgaaagcggaatgtgcagagcagttgttaaatgcaaacagctggcaagaattgcatcaagcgatgcggcaaaacggactggaattacgccagaaaggtaatgggtttgttatcgctggtccagatggtcttgctgtaaaagccagttctgtagatcgctctctttcccgcgcagcgcttgaaaagaag-ttaggctcgtttgaatcctccattcccgatacaaaaccttccagaccgtccccggaggcgattaaacagcgattcggttcagctgcaaacgtt-------------------------------aag-c--------------ggcccggagatcgcccccctccaatgcgcgaaaaccgccaggttcaccttggggatgttcccgttatgcagattaacagtggtaaacgctatgaaagtaaaccgctgggttctcaggg---agcaaatactacagaactttatgggcgctaccagagcgaacagcaacggcttacagcggcccgtaacgaagcactgcgcctggcaaaggttaaacgtgatcgcctcattgaaaacgccaaaaggtcaggccggttaaagcgggcaactatcaagttactgaaaggaccgggtgtgaataaacgctatttatatggtctggcaagtaaggtgctaggggaagaacttgaacgggcaaatgccatttataaaaaagaccgacaggcagcttatgacattcataaacggcgtacatgggctgactggttgcagtttaaagccgcaggtggtgatgatgaagcgctgaaaactttacgccagcggaatgcacagcaggcccgtaaagaggccaacattctgcatggcgataaagt-----caaaaaagatggccgtattcc----------tggactcaaaccggacagcgtaacgaag-gaagggacgattatttaccgcgtgggagagagtgctatccgtgacggtggtaaacgtctggatgtatcccgcgatgccggagatgacggtcttcatgccgcactgcttatggctaaacaccgttatggagacaaactcaccgttaacggcagttttgaatttaaaaaacgcattgtagctgtagccgctgcgcgtgagctggacgtgtcatttgccgatcctgaactggaaaagctgagacaaattctgactaagaaagcggcccgcgaacgtgaatacatccacatcccctttgagaaaagaggcaaggcccggcaagccggggccatgtgggacaccgaaaagaaatcctggtttgtcggtccttacgcaaccagagatcggattgaaaactttatccgaatgaatgaggaaaaagacaatgagcaaagacgacaaagatatgccggaacagaacgaaccg------------------------------atgcaggacgaga---acgaagcggcaatggcaatgctactggagcaaatgagccaggagtc---------------acaggacgaagcacctccgctgatgccggaaa---cggatatggaaccagcagcagcagaaga------------------------------------------cgaactggcacaggcgatgctgttactacagcaggaagccagccaggaagg---agtgatgacacccgtacagggagaagtcgagcagccgaaccaaatggcgaacgaggacatagtaagcccaacgttgcgcgacctggacgccagccgccgcccacagcaaaaaaccgtctgcgagcaatgtccgaactcggtatggttcgcatcgccggaggaagtgaagtgttactgcagggtaatgtttctgaccagctggagcacaaaacagccgaacgtgctgatcaactgcgacgggatatggctggggcaggaggaataacaacgcctgctgaggttaaga------------------------------------------------------------------------------------------------------------------------------------------------------------------------------------aaccgctgagtagtgctgaaaaatatatcaatgaacgtgagcaaaaacgccttaaagggttcgatataccgaaacatagagggtataattctactgataaaggtctgtttgagtatgcaggccaacgtaaaagcgggctggaaacgttagccctgct---aaaacgggatgatgaaattgttgttatgcctgtcagcgattacaccgcccggagactgagcaatcttaaagtcg---gggagtcggtcacactgaccccttccggttcagtaaggacaacgaaaggaagaagtcgatga---------------------------------------------------------------atgacagagaaacag----------acacggaaaaattgcacgc------------cgatcaaggtgtactgt-----ctgccagaagaaaaattgcaaatagaagcaaatgccgctgcgacaggtttaagcgttgcggcctttttgcgaaaaattgggatgggttatgaagtaggcggcattgttgatcttgaacaagcgcgtgaaatggtacgcatcaacggcgaccttgggcgtcttggcgggttattaaaaatgtggttatccgatgatcctcggactgcaaatttctctcccgc------------tgttttgaaaacattgctgaccaaaatcgaaaagactcaggatgagttacggactgttatcggtactgtttt---------aaacgataactaa---atgcctactgcagacaaaaatcaaaaacaaagtgaagctgaatcagtgccggtacgccatgctgttcacagcgcccagcaaggaaaaggtggttgtggtaaatccgttagtaccgctttgctgggaatgtacaagattagcaaaggtgaactaccgctgtgcatcgataccgatccgctcaatccgacattctctaattatgaaaaactgaacgtccgacagctgaacatcatggaag---gtgatgaaattaatcagcgcaaactggataccctcatccagtggattgatgaagccggtgacagggacgttattatcgataacggcgctccgtcatttattccgttatcaagttatatgattagccagcaaatccccgccctgc-tttacgaaatgggtaaacagcttgtcattcatatctcgattgt-gggggggcaggcacatgattacaccgtcgaggggttcaaggcgatggtggagcagtatccgtcagaaacccgttttgttgtctggcttaacccgtattggggcgcggtggaatccgatcaggga------------gtgccattcgaagaatcagaagcgtacctgatgaataaagacaaggttgatgcgcttatccgtttgcctacgctc-aaaaaagagttacacggccaggactttgccgacatgctggaaaactacaagaccttcgatgaggccattgaagataaatcattatctattatggttcgccagcgtctgaaacaggttcgcgcccttgttttcgaacagcttgatttagcaacggtgatctga------------------------------------------------------------------------atgactaaaaaaaattcttccggccttggccttgataccgttggtgatctatccgactttcttgatgcgtctgcaggtgctgag------------------ggtaaaccactgatgctggacgttgacgcgattgatcccgatcctgaacagccgcgtaagcaggacaacccaggattctcagaggaatccattaaggagctggctgataccattaaagcgcgtggcgtgaaaatgcctgtctccgttcgtgagaacccggagcaagcggggcgctatatcattaaccatggagaacgtcgctggcgagccagtaaagtggccgggaagaaacaaattcccgcttttatcgataatgactatagcgacgatgatcaggtcattgagaacatccagcgtaatgacctgacggcgcgtgaaattgccgtacacattggccgcaaactggctgagggagtatcaaaatctcagattgctaaaaggcttggcaagtcgccagcgttcgtaacccaacacgccgcgttgctggacctgccggattgtatagcagatgcttttaataaaggctcaatccgtgatgttaccgtagttaatgagctggtaacggcttacaagcaagacccggaagaagttcaaaaactgcttgaagagaacgagggtgaagacattacccgtagtgcggtgaaagttttccgtgagtt-cctggacgaaaa--------------------agaatcc-agcaagcgtgatccagacaccattgacgccttcaatggccgtaccgattc------------ggaagccgccg---------------aggatgatacggacgg---ccacgatgataacgatgtgaccgataaggtcc-----------gtaagacgccagaaaaggaaaccgatcctgataaattcaaaaaggctattgttatcgttgagtacctgggggagcagggccgccttatcctgaccaagcggccaagtgaagaagggcttgcctggattaagtttgattcaactggtgtagaagaagagctaaatctcgaaaacgtgaaaataatttgccttattga--aggataa----------------------------------------------------------atgacgactgttaatagtaatgacctgcacgttgccaaaactggcgatgaaaaaagtgaaaaaagtgaaaaaaaacgcctgactaatgaggtatttgcaagagttacc---cgaagcctgaatgttggtaagcaaacgcttgatatcgcttatggcgtactggttgaagggaggccgcagaaatattttgttgaaacgctggatatttctcgcggggctgtttctcaggcagttaacagagtgtgggatgcctataaac------aagaagtacctgacggctttgtgcgtattgaagtagtgttaccggagcggcaggctttcattgttaaaaagtgggctgacgaggca------aaacgtaaacaggaagaatag----------------------------------------------------------------------------------------------------------------------------------------------------------------------------atgaccaatgtcgt---taaatttcctcgtcaagaggac----------------agtaaacagcagcagggccag-------------------------------------ccggtcgagaatgct--gccggtcaaacatcagggagc-------------------------gccatgcgtaatatcattcatggagtcattggtgcggtgtacatggtgctggtcattctatggattcctgttcgcttcctgctgatcgcgaacgttgtcattcagtttttcaaaatgatgtttaaatggagtgatggcccgtttgctgcag-cctggccgtttgtgatcagtttctttgtactggcagccctgacttacattatggctacatggaagcccaaagcgccgtaa------

>pZJ623
--------------------------------------------------------------------------------------------------------------------------------------------------------------------------------------------------------------------------------------------------------------------------------------------------------------------------------------------------------------------------------------------------------------------------------------------------------------------------------------------------------------------------------------------------------------------------------------------------------------------------------------------------------------------------------------------------------------------------atgacagataacaaaacacattcagaac-----------------------------------------tcgataagctgaaagaggctgcactggcccagcgtaaaaaaactatcgacgaaaagaatacacaaaagcagctgacgcttttcgatattgctccatgg-cctgattccatgcgagcactacctaacgactatgcgcgctctgcgctctttactgttaaaaataagcgtcagccccgc-gaagctctgcaaaaaaaagaaatttatcat-atcaataaggacgtgcgtatcacgtataccggacttgagctaagggccgatgatgacgagttggtatggcagcaagttctagagtacgccaaaaggaaacccatgggagaacccattactttcactttttatgaactctgtcaggatttaggatggtcttacaatgggcgttacatcagtaaagctgaggagtgtcttacccggctgcaggcaacggccatgcagttcatttctgatcgcgtcgggcaattggagtcggtttctctaatcggacgatttcgcgttattgagcgcggtac---aaggtcatcgcgctgtgaagtgatgattgataaggaaatggttttactctttgccggggaccattattcgaaatttgtttgggaaaaatatcgcaagctct-ccccc-accgct--cgccgcttgtttgattactttggttcccaccgcgaaccctaccctatgaaactggataccttcaagctgatgtgcggttctgattcagatcgcattaaaaagtggcgcgaacaggtcaataaagcctgcgtt--gaacttaaagaaagcggcctcattcacagtgcctgggtagataaagatcgtatctactgtaagcgaagca---------------------ctgacgagcctaaatcagatggcgacacttga------------------------gtgtacaacctaattttttttactaacatcctcagactgcttgaagaaagaggtatgacaaagcaggagctttcccaaaaagccggggtttcaatctcttttttgtcggacctaacaaatggaaaagcgaacccatctttaagggtgatggaatccattgctaatgccctcgatgtagcccttcctgttctccttgaaacaactgatcttgatgaacacagccttatgctgatggctaatggaaaacctgt------------taagagccttccccctggctatgtaagagtgtccgtcatactttccgaacagcaa-gcctttcgggtacgtatgtggagtgatcaggctcgccagaagttagggcaggaagcaaaggcaatgctggaaaaaatgcaggaaaagaaagaca------------gttaa----------------------------------------------------------------atggacgctgtaga-------------------ttccgttgatttaagagcgatagaaaagctcaaaagggacatggggccaagtttgatggaagcgttggaagatcctgaaacgctggaaatcatgctcaacccggatggcaagctgtggcgtgagaaattcggtcagcctatgttctgcatgggaacagtgcctgtacaacgttcaaaaaccattcttcaaactatcgcgggctttcacaaaaagattatcgatcacaaatcgccatttcttgaatgtgaactccctattgatggttcccgttttgcgggtcagctgccgccactggttgccggtccaacctttgctattcgtaagaaagcctcacgcattttccttctggatgaatatgtagataaaggcgtaatgaccagggcgcaggctgattttatttgtcgcgcaattgccgcgcataaaaatattctggttattggtggtactggttcagggaaaacaacgctgttaaacgccatcattgctgaaatagttcgtcagtttccagacgagcgtatctgcattatcgaagatacgggcgaactgcagtgcgccgcgcaaaattttgttcagtatcacaccactgttgacgtcaccatgacagacattcttcgtctgatcctgcgtatgcgacctgaccgtattttcgtaggtgaaacacgcggcccggaagccctcgatatgcttgacgc-ctggaacaccgggcatgagggcggcgcggcctcacttcacgccaacaacacgctttctgctctcacgcgtctgcgttcactgatctcacgtaacccgtttgctccgcgagaa---attgagccggtaatcggcgaagcggtcaacgtgatcgtccagatttctaaaactactgagggt---cgccggattaaagaaatccgcgagattcagggttatgaaaac--ggggaatatatttcccagctcattgcagcttaaatgaaaacag---------gtctttcccacttcaacctcagcaaacacgcct---ttattgcatttttgggcgcgatgct------gtttttcatggcagctgaacctgctctggcgtcaaacacatctggcggtggcctgccgttcgatgactggatgaccaacatccgtacttctgttacaggaccatttgcatataccgcttccattatcggcctggtcggtgcaggcgcgatgttgatcttcggcggtgatatgaacgggttccttcgtaccctgattttcatcgttcttgttcttagcttcctggttgcggctcaaaacacgttgtctgcaatcaccgggca-gggtgcagaactggcagcaatgc---------------------------------------------------------tgaccagct---------------------------ctaaaacagggggagtggcataa-------atggcattacgcacgatccccattcgtagggcggcttcaagaacgaacctcttcatgggcggggaccgtgaattggttatg-ttttcaatcctgctggcagcggtccttatctttacatcacaagactggatcgctgccggtgtaggcatcgtgatttgggcgggagcac-ttttcctgttaaggaaaatggctaaatcagatccgatgttacgccaagtttatttgcgtagcctcaaatacagccagccgtattatgcgccccgcgctacgccgttccgcaaaaatacaggaacccaaggcaaacgttatgaaagggtgaaaaaatgaatgaaactttttaacggtaaaaa--------------------------------------------------------------------------------------------------------------aacccctcagcctgatagc---------------------------cctaatccgtatctcaatgcacgtcgttcatggaatatccacat-----gggccatgtgcagcagttcggggcgctgggtattttcattggtgtagcgggtctgc------------ttatcggtctggccgctgtggggggaattacttacatc-gggagccagtcgaaaattgtcccgatggtttatgaacaggacaaggcaggtaactacgtcag----------------------------------------------------------------------cctgacacg-----ggcagaccgtttgccgccagcgaagatcgacgactaccgca---------ccgctgtatggaactttatcgatcacatcagaacggttacgccagatggtgaacta-cagcgtaagtccgtattgcgcacctacgcgtttttgttcccggatgatcccgccacaacaaaagcgaatgaatacctgaatggttcgaaagaacgtaatcctttcacccgtgcaaaaacggaaatggtcagctctgagctgatttccgttctgcagcaaacgccagata-cctggcaggttgactggat-tgagacaacacgtaaccgcgacggtacgttaaaaaatccaccggtccgaatgcgagcactggtcaacgtttatcagaacactaatctgaacgcaaaaattaacgaaaacaatgatgtgatgaacccacatcgtattttcattaaagatttcaactggtcaaaacaactgtaa----------------------------------------------atgaaaaagtcaattatctcagcgttaat-------------------tttgagcttaccgcttctggctaatgcggctcccggtagtgatccgctggccgaccaatatttctctaacaatgagccatcgctcacaccacaggagcgagcagccattggaataggtcagaaatggcagaccggtgctggcagcgtaaccagtaagccatttgcagggccagacggtgcaatcagttacgtgtatacaacgggccagacgcagattgtctgtgccgtactgcagctgtgcgatgtcgctttgcagccaggagagaacgtcaacaata-ttgacgttggtgat---ccacgcgtaacggtatctccttcaatcactggttctggtgcagcgcagcagctgcatctgatcatcaagcctctggatgtgggccttgatacctctttggtcgtgacgactgaccgccgcacatat------------cgtatgcgtgttaaaaccagccgcaccaaatttatgccgtatgtgtcttttacctacccggaagacgcgcaggctaaatgggatgccattcggacgcgtgaagccaagcagctgcgtgacaacacaattcctcaaactggtgaatacctggggaatctggatttcaactacaaaatcagcggttctgctggctggaaaccggtacgtgtatataacgatggcgtcaaaaccattatccagttccctaaaacgatttcttctggcgaaaccccaatcctt-ctggttgtgcgtaaagaaggcgggctgttctctaaagacgaaacgcagcaggtaaacctgcgtacccagggagacagaacgattgtcgatggcctgtttgacaaggcatatctggtaattggcgtcggttcgagccaggaaaaagtgactatcacaaggggctaa---------------------------------------------------atgaaagcagcaatgaaattaacctctgctatggtgctggccgcaagcctgttaatgactggctgtgtctcttccggt---------tatggcaactattcgaatgccaata---tgttcgcctctacgagcatggcagataacaccgttgcgcatctggcagcgctgtatcctccgggacgtactacgttcacgatgaaacaacc---tgccaaagatcagttcggttcggcacttgttcaacgtcttcggtcgcggggttatgccgttattgagttca----------------------------------------------cga--------------------------aagacggtaagcctcagagcg-ccctg--gcaaattcaggg------------------------accactcttggttatgtcgtgaacaccgtcgcgc------ctaacctgtaccaggtcacaacgtatgttggtggcg---tcacgttaagccgtggtttcgctctggcaacagacggcaaagcatacccggcaggcccatggactcgtgaggaataa------------------------------------------atggctgacc------------------aagataaaatgtcccccgacgcttctccgggcg---ttgctaacaaaaccgat---gtacgccgcgttaacaaaagacctatgtacattgctataggctgtgtggctgcattctgccttgtcgttgcatacgtcgcgaataaacgtgccaaccagggcgcgtctgatacggcagaaacgactgttcaacgcggcagcagccgcgatacctcagcaatggcaatggatgttatgggaggtgg---------------------tagttccgggcttattgaagca------------------------------------ccggcaacaccgccagagattccgaaacagg------------atgataaaaccaaaccgagcacagattatacagcgg---ttcccgttgcaccggtggctgatccagatcagccgcccgtaccgcaacg--------------------gtcggaatcaccacg------gcagaatgatccagaagcagaccagattcgtcgcaataaaatgcgtgattttgttgaggccgtaaaagctaaaacggaagt-----gagcctgcctaaccagcttgggcgtt-caaccactg----------------------------caggcaatacaccgcaaacccgcgatgaaatgctgcaggaaatcgctaacgttcgccgtcagatggaacagaacaatgctggcgatgctactgcaagttatgacgctcaggttcagagaatccgggcctctatgaatgg--------------cggcgcaga---tagcggcagcgatactggta---------------------------tgcagctggcatcagtgggtggtacttccgtttcccgaaatgacatcaaccagttc---ggtaagaaagggcagggtgacagatggttactggatgaaaaagtttcggcaccacacagccagtatgaacttc-gtgcgggctgggtcatt-cctggcgtcatgattagcggtattaactctgatcttccagggcagattgttggtcaggttgctcaggacgtttatgactcggcaacaggcaaataccttcttatccctcacggtactcgcgtgataggtacatattcaagcgatgttgcctatggtcaggaaagggtcatgattgcctggcagcgtctggtattcccggacggaaaagctcttgatttaggctccatgccgggcgcagatatggcgggttattctggtttccgtgatcaggttaataaccattacttccgtatctttggtaacgctctgctgctgtcaggtatcaccgcgacaattgcttact------ctcaggatcgcgaccagaacaataacaactcgaatcaggctccgaacatgagcagtgaaatgagtgcagcgctgggtcaggtattcggtcaggccattgcgcaggttgtacagaaaaacctgaatatcgcgcctacgctcgaaattcgtccgggttatcgcttcaatatcatggtcactaaagacctggcattcacaaaaccttatcaggcatttgattactaa---------------------------atgagtacacgt------ttcgttttagccgctaaaaaagcgttactggcttccttcgtggcgtcaatcatggcatt------accggcgcaagccggtatccctgtcatcgatggtactaatgtggtgcaaaccacgatcagcgcagtcaataacgttcaggctgtggcaaaa---------------------cagatccagcagtaccagacgcagctgcagcagtatgaaaatatgctcaaaaatacagtcgcacctgcggcctatatctgggatcaggccaattcaaccatcaacaaattgttgcaggcgcaggacactcttaattactacaaaaatcaggcagggagtcttgattcatatctgaaacgctatcaggacgtgaattactaccgctcatcaccgtgctttaacagtaatgttgaatgtactgcggatgaaatcagcgcactgcgtaaagctgaacag---aacagctctgaggcacgtaaaaaggccaacgacgctgtgtttaaggctctcgacgaacagcaggaaacattgcaaagcgatgctgataacctggcagatttgcagactcaggcaaccggcgcgcaagggcaaatggaagctattcaggcagctaaccagcttgccagtgctcaaacgaaccagctgctgcaaatccgctcgct-cctggtagctcaacaaaacgctgcagcaacact---------ggcacaggctcaggcc--gataaag---aggcccagcaagcagctgcatcagaaacattcagggctggga---------------cttat----------------accaaaagccccgctcaatcttggtaa----------------------------------------------------------------------------------------------------------------------------------------------------------------------------------------------------------------------------------------------------------------------------------------------------------------------------------------------------------------------------------------------------------------------------------------atgaaattcaggcatctaatttatccttgcttatctgtgttgctgatattaatcagcacacag---gcacaggctgcaccattagatagtgctgggttgcttgatgatatccttaaccgctttgcaaatgttgccagcacttgggctggcaccatacaaaattacgcgacctggatattttggtcattagcggtaatttcgatggtatggacattcgcaatgatggcaatgcagggcgaaggattatcggctgctcttgcagaagtagttcgtttttttgctgtgttaggttttttcttctatctgctaaaaaacggcccggcaatatcggttgatattcaggattcattacgacaactcgcggctaatgcttctggtttatcaaaatcat---------------tctcgccttcgggcatagtagatatagggtttgatattgtatcgagagtcgtagaccaatcatctatttgg-----------tccccagctgactcaactgtcggcttgattttagccggagttattctatgcgtattagcacttgtcggtgtaaatatgcttctcctactgattactggttggattttaagttacggcggtattttcttactcggttttggcggtgctcgttggacttccgatattgccattacattcttcaaaacagttttaggaattgccctgcagctgttcacaatggttctaatcgttggtattggaaaatccttcatagaccagtattaccaagcgatgggc-gctgacgcagtaca---------aatgaaatctatgtttgtaatgcttgtagcctcaattgttcttttggttcttgttaataaagttcctcctatggttggcagtattgtaggaggcgcgtcaatgcaagg--cattggtg---------gctttggtgccggtgcaattattggggctgcagctgcagca---------ggagccgcaatagcaactgctggcgctgcagcggc---agcgggtgccgcaaatgcagctgggggcgcatcagcactcaaagcggcgtttgaatcag------------cacaagcagccatggccgaagaatcaggtt-------------------------------------------ct------------------------ggcggtaaaagcggtt---------------------------------------------------caggttccggtggaggattt---------------------------------ggcggcggggaagataccggttctgtagatacttctgggggccaaccatctggcggttccggtggttcgtctgcatgg-------------------agcagtt----------------------------------------ca-----------------------------------------------------------------------------------------------------------------------------------------------------------------------------------------------------------------------------------------------------------------------------------------------------------------------------------ggtagcgccagcg-----------------------------gaggaagcca-ggggtttgcttcttcattctc------------acgagctggccgtatggcttctcacatggcgagtagcttggcagagggcatggctgcacgcaatacggccaagcatgactcaaaaa---------------tcagcgcggcaaaagacaccattgcacaaactgcaggtgg----------------------------------------tcagcttgcttcccaaatccgtgcgcaaacagctgctcgtcagtctggcccgatg---------------------gtttcagatgacacggctatgcagggtgctt-----------------------tcgccagtaacgataa-cgccagcaca---aatcagtttagtggtgacggcctgagtggaagtcagccagatac------------------------------------------------------------------agacaatggttctgga----------aagtcacaggctc--------------------cacaaggcagtgatgaatatg------------------------------------------aacagtt----caaaaacaaacaaaacttctaa------------------------------------------------------------------------------------------------------------------------------------------------------------------------------------------------------------------------------------------------------------------------------------------------------------------------------------------------------------------------------------------------------------------------------------------------------------------------------------------------------------------------------------------------------------------------------------------------------------------------------------------------------------------------------------------------------------------------------------------------------------------------------------------------------------------------------------------------------------------------------------------------------------------------------atgagagtattcattgcagaaaaaccaagtgttgcgaaagctatcgctgaaatattaggcgcaacaaataaaaaagacggttacattgagtgcggtagtgactatgtgacctggtgttttggtcatatgtatgagcaggccgaaccggatgtgtatacaccagataatgtaccgcgcaatgagagcggcaaaaaaatctggcgagaagatgatctgccaattatcccggaaaagtggattattaaccctcgtgaagat------gctgagaaacagctgaaaaccatccggcatttggtagaacgggctgacactattgttaatgctggcgacccggatcgcgaggggcagttactggttgatgaaattcttga---tgacatgggatgcactaaaccggtcctgcgttactggtgtaatgcgaacgatacggtaagtgttaccagggcgctgaaaggtctggagagcaacgataaatatgtgaattttggtcgtgcagctcttgcgcgtggccgggctgactggttggttggcatgaacctttcaagaggattcacactgtcggcagcgcgtggtggctcgcgtgttctgttgacggtcgggcgagttcagacaccaacgctggcgctggttgttgcccgcgatcttgaaattgaaaacttcaaaccaattccgtatcacaatatcaaagctgtctttaaacatgaaaaaggggcgtttgttgcggcatggcaggccagagaagatcagcctggtcttgattctgagggaaggcttattgacactaaagaagccgataaattagtagcggctttaaccgggaaaaccggtaaggttgtagaatataagcaagagcctaagaaaaaatatcaccctaaagcctattctcttggtggtataacagctgttgcttcaagtaagtttggttattctggcgatcaagtgctggctatatgtcagtctctttatgaaacgcataaacttaccagttatccacgttccgatagctcttatttgcctgaatctcaacacgcagatgcgcctcaa-------------------------attctggattctcttcgggttacttatccgggaatatctgccctaatcgataaggctgatccaaaagtcaaatcaaaaacttttgatgactctaaggtgacagcgcatcacggcattattccaacgatgcacaaaggtaacattgagaggcttacgccagaagaacgtaatatttacgatctcattgtaagaacatacctggctcagttttacccaatgcatgaatataaagcgacgacaattattatt--gatgttaatggtgaaacgtttggggccggtggccgcgtaacgactaaaaacgggtggaaagatgtttattcag------------------atggagaggatgaagacg---aagaaaat---gagtctgagcagtctcttccatcaatgaaaaatggtgacgaaattatttgtgctcaggcacagcgtcaggatgccaaaactaaagcgccacgtcgctttaatgacggtacgctc------------aacaccgcaatggaaaatattcataaatacgttgaagacccggcgcagaaaaaattactg---------------------cgtgaaggtgatggtattggtacatcag-----ccacccgcgccacaatcgttgccgagttaaagaaacgtggctttatcgaaaacaaaggcaaagacattatcagtaccaggctgggaagggggctgatagccattctgccagaactggttaaaagcccggtcatgacagcaatcaacgaacgtatgttgctggaaattgagcagggcaaacgtgacgttgattcctttgtgaagatgcaggaaaaatttgtacgagatcagattaaggttattaacgctggggctatcaaagttgccggtg---------------------------------------------------------------------------------------------------------------------------------------------------------gtgtgcaaatttctgagaagtacaaatgcaaggtatgcggtaaagggcttattcgccgtccgtcc------------aaaaaagccggtcacttctggt---cctgcagcggttatcccacctgtaaggagtcttacccggatattaaaggtagtccgaactataac------------------------------------cccgtaaaacgcgcttaa-----------------------------------------------------------------------------------------------------------------------------------------------------------------------------------------------------------------------------------------------------------------------------------------atgaaaaaagtgacccggtacgctgccattgg---cgttatttcagcttcattgattggtgcagttgtgtgtggccttggatatgccgccgggttacgcatcaataccacgaaaagtatccctgttgggttgtacaaaatcagccagaaagcgccagagaagggcgactatgtaattttctgcccgcctgaaaaggctattttctccctggcacagaagcgcggttacatcggcagcggcttttgtcctggggggtatggcgagatgatgaagcggattttagcggctaaaggcgatgaagtcgcttttcgtgatgatggtgtttacgtcaatggacagttattgccttacagcaagccgttaagcgctgatccgggcggg-cgtaaactgcc-cgccattcgtgaagt--gtacacgttgggtaaatctgaactgttgctgatgactgaccgcagcgcatcatcatttgacgggagatacttcggtgcggtcacaaagtcacagattatttctacggtattacctgtaatgacctggtaa------------------atgagaaagcctaataacgctgtagggccgcaggttcgtaataaaaagaaaactgcgagagggaaactgatcccggcgatggccatcacttcactggcggctggcatccaggctgccacacagtattttgcttacagctttaattatcaggaactgctggggccaaacttcaatcacatctacgcgccgtggtcctatttcaaatggtattcagcatggcatgaccgtttacctgatgcgttttttgcagctggcagtgtcggggctacggtcgctgccggtggtctggtcctgactgcactgacaagtatgatgaaagcaaactcatccaaggcgaatgaatatcttcatggttctgcaagatgggctgacgaacaggatataaaagctgctggcctgctg--------------------gggaatgatga-------------------------aggggtttacgttggcgcatgggaagacaaaaacggccagttgcagtatctgcgtcacaacggcccggagcacgttctgacatatgcacctacccgttcgggtaaaggtgttggcctggttgttcccaccttgctttcctggaaacattcaacggtagtggctgaccttaaaggtgaactgtgggcgatgacggcgggctggcgtaaagaatacgccaagaatctgtgtctgaaattcgaacctgcagctgccaatggttccgtcgcct-ggaatcctctcgatgaaatccgtgtgggtactgaaaacgaagttggcgacgttcagaaccttgccacgctgatagttgacccggacggtaaagggctgaacgaccactggcagaaaacatcacaggcgcttttagttggtgtgatcctccatgtactttacaagcacaaaaatgatggtacgccagcaacgcttccgtatgttgattccatcatggccgacccggaaaga-ggggctggggaactgtggatggaaatgacgcaatacggccacgtaaacggcgagaatcatccggttgtaggtgcagctggccgagacatgatggaccgccctgaagaggaagccggttccgtgctgtctactgcaaaatcttacctcgcccttttccgtgatccggttgtggcccgcaacgtcagcgagtcacattttaaaattaaagaccttatgaaccatgacgatccggtttccctgtacatcgtcactcagccaaacgataaagctcgtctacgcccgctggtacgaatcatgctgaacatgattgttcgcttgctggccgataagatggagtttgagcgcgtcaataacaaccttacgctgtggcagcgctttaaacaggcgtttggtttttctgtccagggaaccaaa--------agggtacagacgaagaaaacctacaaacatcgtcttctggctatgatcgatgagttcccaagcctgggtaaactcgaaatcattcaggaatcgctggccttccttgcgggttacggcatcaagttctacctcatctgtcaggatattaaccagctgcgtagccgtgagacaggttacgggccggatgaaacaatcacctcgaactgccatgtgcagaacgcatacccacctaaccgtaccgagacagccgagcacctttctaagctgaccgggcagacaacggttatcaaagagcagatcacaaccagcgggaaacgtgccagcgcgatactgggtggcgtgtccaaaaccatgcaggaagtacagcgcccgctgctgactgtggacgaatgcctgcgtatgcctggacctaaaaagaatgcagaaggtctgatcaccgagcgcggcgacatggtggtttacgtggcagggttcccggccatttatggaaaacagccgttgttcttccaggatgaaa-ttttctcgcttcgtgcctcagtacctgagccaaaaactaccgaccgtattcgcgccgcagttgctgcgaatgatgacgccagtaatgaggctatcgcaatatga------------------------------------atgaagaacatcaagaaaagtagcttttccgggttagctgactacatcactaacccgcaaagcaaacaagagcgtgtgggtgtcattaaagcaactaattgccaatctcaggatgttcagga-cgctgtaac------tgaggtcaacattacacaacgccttaatacgcgatctgagagcgacaaaacgtatcacct-ggtgatttcattccggcccggagaaaagccgtcagaagacgttttaaacgctatagaggagagtatctgtcagtctttagggtttggtgatcatcagagattaagtgcagtacatcacgacacagataatctgcatatccatgtggctatcaacaaaattaacccggatacgctaaccattcataacccatacaacgactacagagttctcgctgagtcttgcgcgtatttagaaaagaagtatggactggaagtagataatcatatgcctacccgttccgcttctgagaatcgggccaaggatatggaaagacactcaggcattcagagtttgttgagctgggtgaaagcggaatgtgcagagcagttgttaaatgcaaacagctggcaagaattgcatcaagcgatgcggcaaaacggactggaattacgccagaaaggtaatgggtttgttatcgctggtccagatggtcttgctgtaaaagccagttctgtagatcgctctctttcccgcgcagcgcttgaaaagaag-ttaggctcgtttgaatcctccattcccgatacaaaaccttccagaccgtccccggaggcgattaaacagcgattcggttcagctgcaaacgtt-------------------------------aag-c--------------ggcccggagatcgcccccctccaatgcgcgaaaaccgccaggttcaccttggggatgttcccgttatgcagattaacagtggtaaacgctatgaaagtaaaccgctgggttctcaggg---agcaaatactacagaactttatgggcgctaccagagcgaacagcaacggcttacagcggcccgtaacgaagcactgcgcctggcaaaggttaaacgtgatcgcctcattgaaaacgccaaaaggtcaggccggttaaagcgggcaactatcaagttactgaaaggaccgggtgtgaataaacgctatttatatggtctggcaagtaaggcgctaggggaagaacttgaacgggcaaatgccatttataaaaaagaccgacaggcagcttatgacattcataaacggcgtacatgggctgactggttgcagtttaaagccgcaggtggtgatgatgaagcgctgaaaactttacgccagcggaatgcacagcaggcccgtaaagaggccaacattctgcatggcgataaagt-----caaaaaagatggccgtattcc----------tggactcaaaccggacagcgtaacgaag-gaagggacgattatttaccgcgtgggagagagtgctatccgtgacggtggtaaacgtctggatgtatcccgcgatgccggagatgacggtcttcatgccgcactgcttatggctaaacaccgttatggagacaaactcaccgttaacggcagttttgaatttaaaaaacgcattgtagctgtagccgctgcgcgtgagctggacgtgtcatttgccgatcctgaactggaaaagctgagacaaattctgactaagaaagcggcccgcgaacgtgaatacatccacatcccctttgagaaaagaggcaaggcccggcaagccggggccatgtgggacaccgaaaagaaatcctggtttgtcggtccttacgcaaccagagatcggattgaaaactttatccgaatgaatgaggaaaaagacaatgagcaaagacgacaaagatatgccggaacagaacgaaccg------------------------------atgcaggacgaga---acgaagcggcaatggcaatgctactggagcaaatgagccaggagtc---------------acaggacgaagcacctccgctgatgccggaaa---cggatatggaaccagcagcagcagaaga------------------------------------------cgaactggcacaggcgatgctgttactacagcaggaagccagccaggaagg---agtgatgacacccgtacagggagaagtcgagcagccgaaccaaatggcgaacgaggacatagtaagcccaacgttgcgcgacctggacgccagccgccgcccacagcaaaaaaccgtctgcgagcaatgtccgaactcggtatggttcgcatcgccggaggaagtgaagtgttactgcagggtaatgtttctgaccagctggagcacaaaacagccgaacgtgctgatcaactgcgacgggatatggctggggcaggaggaataacaacgcctgctgaggttaaga------------------------------------------------------------------------------------------------------------------------------------------------------------------------------------aaccgctgagtagtgctgaaaaatatatcaatgaacgtgagcaaaaacgccttaaagggttcgatataccgaaacatagagggtataattctactgataaaggtctgtttgagtatgcaggccaacgtaaaagcgggctggaaacgttagccctgct---aaaacgggatgatgaaattgttgttatgcctgtcagcgattacaccgcccggagactgagcaatcttaaagtcg---gggagtcggtcacactgaccccttccggttcagtaaggacaacgaaaggaagaagtcgatga---------------------------------------------------------------atgacagagaaacag----------acacggaaaaattgcacgc------------cgatcaaggtgtactgt-----ctgccagaagaaaaattgcaaatagaagcaaatgccgctgcgacaggtttaagcgttgcggcctttttgcgaaaaattgggatgggttatgaagtaggcggcattgttgatcttgaacaagcgcgtgaaatggtacgcatcaacggcgaccttgggcgtcttggcgggttattaaaaatgtggttatccgatgatcctcggactgcaaatttctctcccgc------------tgttttgaaaacattgctgaccaaaatcgaaaagactcaggatgagttacggactgttatcggtactgtttt---------aaacgataactaa---atgcctactgcagacaaaaatcaaaaacaaagtgaagctgaatcagtgccggtacgccatgctgttcacagcgcccagcaaggaaaaggtggttgtggtaaatccgttagtaccgctttgctgggaatgtacaagattagcaaaggtgaactaccgctgtgcatcgataccgatccgctcaatccgacattctctaattatgaaaaactgaacgtccgacagctgaacatcatggaag---gtgatgaaattaatcagcgcaaactggataccctcatccagtggattgatgaagccggtgacagggacgttattatcgataacggcgctccgtcatttattccgttatcaagttatatgattagccagcaaatccccgccctgc-tttacgaaatgggtaaacagcttgtcattcatatctcgattgt-gggggggcaggcacatgattacaccgtcgaggggttcaaggcgatggtggagcagtatccgtcagaaacccgttttgttgtctggcttaacccgtattggggcgcggtggaatccgatcaggga------------gtgccattcgaagaatcagaagcgtacctgatgaataaagacaaggttgatgcgcttatccgtttgcctacgctc-aaaaaagagttacacggccaggactttgccgacatgctggaaaactacaagaccttcgatgaggccattgaagataaatcattatctattatggttcgccagcgtctgaaacaggttcgcgcccttgttttcgaacagcttgatttagcaacggtgatctga------------------------------------------------------------------------atgactaaaaaaaattcttccggccttggccttgataccgttggtgatctatccgactttcttgatgcgtctgcaggtgctgag------------------ggtaaaccactgatgctggacgttgacgcgattgatcccgatcctgaacagccgcgtaagcaggacaacccaggattctcagaggaatccattaaggagctggctgataccattaaagcgcgtggcgtgaaaatgcctgtctccgttcgtgagaacccggagcaagcggggcgctatatcattaaccatggagaacgtcgctggcgagccagtaaagtggccgggaagaaacaaattcccgcttttatcgataatgactatagcgacgatgatcaggtcattgagaacatccagcgtaatgacctgacggcgcgtgaaattgccgtacacattggccgcaaactggctgagggagtatcaaaatctcagattgctaaaaggcttggcaagtcgccagcgttcgtaacccaacacgccgcgttgctggacctgccggattgtatagcagatgcttttaataaaggctcaatccgtgatgttaccgtagttaatgagctggtaacggcttacaagcaagacccggaagaagttcaaaaactgcttgaagagaacgagggtgaagacattacccgtagtgcggtgaaagttttccgtgagtt-cctggacgaaaa--------------------agaatcc-agcaagcgtgatccagacaccattgacgccttcaatggccgtaccgattc------------ggaagccgccg---------------aggatgatacggacgg---ccacgatgataacgatgtgaccgataaggtcc-----------gtaagacgccagaaaaggaaaccgatcctgataaattcaaaaaggctattgttatcgttgagtacctgggggagcagggccgccttatcctgaccaagcggccaagtgaagaagggcttgcctggattaagtttgattcaactggtgtagaagaagagctaaatctcgaaaacgtgaaaataatttgccttattga--aggataa----------------------------------------------------------atgacgactgttaatagtaatgacctgcacgttgccaaaactggcgatgaaaaaagtgaaaaaagtgaaaaaaaacgcctgactaatgaggtatttgcaagagttacc---cgaagcctgaatgttggtaagcaaacgcttgatatcgcttatggcgtactggttgaagggaggccgcagaaatattttgttgaaacgctggatatttctcgcggggctgtttctcaggcagttaacagagtgtgggatgcctataaac------aagaagtacctgacggctttgtgcgtattgaagtagtgttaccggagcggcaggctttcattgttaaaaagtgggctgacgaggca------aaacgtaaacaggaagaatag----------------------------------------------------------------------------------------------------------------------------------------------------------------------------atgaccaatgtcgt---taaatttcctcgtcaagaggac----------------agtaaacagcagcagggccag-------------------------------------ccggtcgagaatgct--gccggtcaaacatcagggagc-------------------------gccatgcgtaatatcattcatggagtcattggtgcggtgtacatggtgctggtcattctatggattcctgttcgcttcctgctgatcgcgaacgttgtcattcagtttttcaaaatgatgtttaaatggagtgatggcccgtttgctgcag-cctggccgtttgtgatcagtttctttgtactggcagccctgacttacattatggctacatggaagcccaaagcgccgtaa------

>pMCR16_P053
--------------------------------------------------------------------------------------------------------------------------------------------------------------------------------------------------------------------------------------------------------------------------------------------------------------------------------------------------------------------------------------------------------------------------------------------------------------------------------------------------------------------------------------------------------------------------------------------------------------------------------------------------------------------------------------------------------------------------atgacagataacaaaacacattcagaac-----------------------------------------tcgataagctgaaagaggctgcactggcccagcgtaaaaaaactatcgacgaaaagaatacacaaaagcagctgacgcttttcgatattgctccatgg-cctgattccatgcgagcactacctaacgactatgcgcgctctgcgctctttactgttaaaaataagcgtcagccccgc-gaagctctgcaaaaaaaagaaatttatcat-atcaataaggacgtgcgtatcacgtataccggacttgagctaagggccgatgatgacgagttggtatggcagcaagttctagagtacgccaaaaggaaacccatgggagaacccattactttcactttttatgaactctgtcaggatttaggatggtcttacaatgggcgttacatcagtaaagctgaggagtgtcttacccggctgcaggcaacggccatgcagttcatttctgatcgcgtcgggcaattggagtcggtttctctaatcggacgatttcgcgttattgagcgcggtac---aaggtcatcgcgctgtgaagtgatgattgataaggaaatggttttactctttgccggggaccattattcgaaatttgtttgggaaaaatatcgcaagctct-ccccc-accgct--cgccgcttgtttgattactttggttcccaccgcgaaccctaccctatgaaactggataccttcaagctgatgtgcggttctgattcagatcgcattaaaaagtggcgcgaacaggtcaataaagcctgcgtt--gaacttaaagaaagcggcctcattcacagtgcctgggtagataaagatcgtatctactgtaagcgaagca---------------------ctgacgagcctaaatcagatggcgacacttga------------------------gtgtacaacctaattttttttactaacatcctcagactgcttgaagaaagaggtatgacaaagcaggagctttcccaaaaagccggggtttcaatctcttttttgtcggacctaacaaatggaaaagcgaacccatctttaagggtgatggaatccattgctaatgccctcgatgtagcccttcctgttctccttgaaacaactgatcttgatgaacacagccttatgctgatggctaatggaaaacctgt------------taagagccttccccctggctatgtaagagtgtccgtcatactttccgaacagcaa-gcctttcgggtacgtatgtggagtgatcaggctcgccagaagttagggcaggaagcaaaggcaatgctggaaaaaatgcaggaaaagaaagaca------------gttaa----------------------------------------------------------------atggacgctgtaga-------------------ttccgttgatttaagagcgatagaaaagctcaaaagggacatggggccaagtttgatggaagcgttggaagatcctgaaacgctggaaatcatgctcaacccggatggcaagctgtggcgtgagaaattcggtcagcctatgttctgcatgggaacagtgcctgtacaacgttcaaaaaccattcttcaaactatcgcgggctttcacaaaaagattatcgatcacaaatcgccatttcttgaatgtgaactccctattgatggttcccgttttgcgggccagctgccgccactggttgcaggtccaacctttgctattcgtaagaaagcctcacgcattttccttctggatgaatatgtagataaaggcgtaatgaccagggcgcaggctgattatatttgtcgcgcaattgccgcgcataaaaatattctggttattggtggtactggttcagggaaaacaacgctgttaaacgccatcattgctgaaatagttcgtcagtttccagacgtgcgtatctgcattatcgaagatacgggcgaactgcagtgcgccgcgcaaaattttgttcagtatcacaccactgttgacgtcaccatgacagacattcttcgtctgatcctgcgtatgcgacctgaccgtattttcgtaggtgaaacacgcggcccggaagccctcgatatgcttgacgc-ctggaacaccgggcatgagggcggcgcggcctcacttcacgccaacaacacgctttctgctctcacgcgtctgcgttcactgatctcacgtaacccgtttgctccgcgagaa---attgagccggtaatcggcgaagcggtcaacgtgatcgtccagatttctaaaactactgagggt---cgccggattaaagaaatccgcgagattcagggttatgaaaac--ggggaatatatttcccagctcattgcagcttaaatgaaaacag---------gtctttcccacttcaacctcagcaaacacgcct---ttattgcatttttgggcgcgatgct------gtttttcatggcagctgaacctgctctggcgtcaaacacatctggcggtggcctgccgttcgatgactggatgaccaacatccgtacttctgttacaggaccatttgcatataccgcttccattatcggcctggtcggtgcaggcgcgatgttgatcttcggcggtgatatgaacgggttccttcgtaccctgattttcatcgttcttgttcttagcttcctggttgcggctcaaaacacgttgtctgcaatcaccgggca-gggtgcagaactggcagcaatgc---------------------------------------------------------tgaccagct---------------------------ctaaaacagggggagtggcataa-------atggcattacgcacgatccccattcgtagggcggcttcaagaacgaacctcttcatgggcggggaccgtgaattggttatg-ttttcaatcctgctggcagcggtccttatctttacatcacaagactggatcgctgccggtgtaggcatcgtgatttgggcgggagcac-ttttcctgttaaggaaaatggctaaatcagatccgatgttacgccaagtttatttgcgtagcctcaaatacagccagccgtattatgcgccccgcgctacgccgttccgcaaaaatacaggaacccaaggcaaacgttatgaaagggtgaaaaaatgaatgaaactttttaacggtaaaaa--------------------------------------------------------------------------------------------------------------aacccctcagcctgatagc---------------------------cctaatccgtatctcaatgcacgtcgttcatggaatatccacat-----gggccatgtgcagcagttcggggcgctgggtattttcattggtgtagcgggtctgc------------ttatcggtctggccgctgtggggggaattacttacatc-gggagccagtcgaaaattgtcccgatgatttatgaacaggacaaggcaggtaactacgtcag----------------------------------------------------------------------cctgacacg-----ggcagaccgtttgccgccagcgaagatcgacgactaccgca---------ccgctgtatggaactttatcgatcacatcagaacggttacgccagatggtgaacta-cagcgtaagtccgtattgcgcacctacgcgtttttgttcccggatgatcccgccacaacaaaagcgaatgaatacctgaatggttcgaaagaacgtaatcctttcacccgtgcaaaaacggaaatggtcagctctgagctgatttccgttctgcagcaaacgccagata-cctggcaggttgactggat-tgagacaacacgtaaccgcgacggtacgttaaaaaatccaccggtccgaatgcgagcactggtcaacgtttatcagaacactaatctgaacgcaaaaattaacgaaaacaatgatgtgatgaacccacatcgtattttcattaaagatttcaactggtcaaaacaactgtaa----------------------------------------------atgaaaaagtcaattatctcagcgttaat-------------------tttgagcttaccgcttctggctaatgcggctcccggtagtgatccgctggccgaccaatatttctctaacaatgagccatcgctcacaccacaggagcgagcagccattggaataggtcagaaatggcagaccggtgctggcagcgtaaccagtaagccatttgcagggccagacggtgcaatcagttacgtgtatacaacgggccagacgcagattgtctgtgccgtactgcagctgtgcgatgtcgctttgcagccaggagagaacgtcaacaata-ttgacgttggtgat---ccacgcgtaacggtatctccttcaatcactggttctggtgcagcgcagcagctgcatctgatcatcaagcctctggatgtgggccttgatacctctttggtcgtgacgactgaccgccgcacatat------------cgtatgcgtgttaaaaccagccgcaccaaatttatgccgtatgtgtcttttacctacccggaagacgcgcaggctaaatgggatgccattcggacgcgtgaagccaagcagctgcgtgacaacacaattcctcaaactggtgaatacctggggaatctggatttcaactacaaaatcagcggttctgctggctggaaaccggtacgtgtatataacgatggcgtcaaaaccattatccagttccctaaaacgatttcttctggcgaaaccccaatcctt-ctggttgtgcgtaaagaaggcgggctgttctctaaagacgaaacgcagcaggtaaacctgcgtacccagggagacagaacgattgtcgatggcctgtttgacaaggcatatctggtaattggcgtcggttcgagccaggaaaaagtgactatcacaaggggctaa---------------------------------------------------atgaaagcagcaatgaaattaacctctgctatggtgctggccgcaagcctgttaatgactggctgtgtctcttccggt---------tatggcaactattcgaatgccaata---tgttcgcctctacgagcatggcagataacaccgttgcgcatctggcagcgctgtatcctccgggacgtactacgttcacgatgaaacaacc---tgccaaagatcagttcggttcggcacttgttcaacgtcttcggtcgcggggttatgccgttattgagttca----------------------------------------------cga--------------------------aagacggtaagcctcagagcg-ccctg--gcaaattcaggg------------------------accactcttggttatgtcgtgaacaccgtcgcgc------ctaacctgtaccaggtcacaacgtatgttggtggcg---tcacgttaagccgtggtttcgctctggcaacagacggcaaagcatacccggcaggcccatggactcgtgaggaataa------------------------------------------atggctgacc------------------aagataaaatgtcccccgacgcttctccgggcg---ttgctaacaaaaccgat---gtacgccgcgttaacaaaagacctatgtacattgctataggctgtgtggctgcattctgccttgtcgttgcatacgtcgcgaataaacgtgccaaccagggcgcgtctgatacggcagaaacgactgttcaacgcggcagcagccgcgatacctcagcaatggcaatggatgttatgggaggtgg---------------------tagttccgggcttattgaagca------------------------------------ccggcaacaccgccagagattccgaaacagg------------atgataaaaccaaaccgagcacagattatacagcgg---ttcccgttgcaccggtggctgatccagatcagccgcccgtaccgcaacg--------------------gtcggaatcaccacg------gcagaatgatccagaagcagaccagattcgtcgcaataaaatgcgtgattttgttgaggccgtaaaagctaaaacggaagt-----gagcctgcctaaccagcttgggcgtt-caaccactg----------------------------caggcaatacaccgcaaacccgcgatgaaatgctgcaggaaatcgctaacgttcgccgtcagatggaacagaacaatgctggcgatgctactgcaagttatgacgctcaggttcagagaatccgggcctctatgaatgg--------------cggcgcaga---tagcggcagcgatactggta---------------------------tgcagctggcatcagtgggtggtacttccgtttcccgaaatgacatcaaccagttc---ggtaagaaagggcagggtgacagatggttactggatgaaaaagtttcggcaccacacagccagtatgaacttc-gtgcgggctgggtcatt-cctggcgtcatgattagcggtattaactctgatcttccagggcagattgttggtcaggttgctcaggacgtttatgactcggcaacaggcaaataccttcttatccctcacggtactcgcgtgataggtacatattcaagcgatgttgcctatggtcaggaaagggtcatgattgcctggcagcgtctggtattcccggacggaaaagctcttgatttaggctccatgccgggcgcagatatggcgggttattctggtttccgtgatcaggttaataaccattacttccgtatctttggtaacgctctgctgctgtcaggtatcaccgcgacaattgcttact------ctcaggatcgcgaccagaacaataacaactcgaatcaggctccgaacatgagcagtgaaatgagtgcagcgctgggtcaggtattcggtcaggccattgcgcaggttgtacagaaaaacctgaatatcgcgcctacgctcgaaattcgtccgggttatcgcttcaatatcatggtcactaaagacctggcattcacaaaaccttatcaggcatttgattactaa---------------------------atgagtacacgt------ttcgttttagccgctaaaaaagcgttactggcttccttcgtggcgtcaatcatggcatt------accggcgcaagccggtatccctgtcatcgatggtactaatgtggtgcaaaccacgatcagcgcagtcaataacgttcaggctgtggcaaaa---------------------cagatccagcagtaccagacgcagctgcagcagtatgaaaatatgctcaaaaatacagtcgcacctgcggcctatatctgggatcaggccaattcaaccatcaacaaattgttgcaggcgcaggacactcttaattactacaaaaatcaggcagggagtcttgattcatatctgaaacgctatcaggacgtgaattactaccgctcatcaccgtgctttaacagtaatgttgaatgtactgcggatgaaatcagcgcactgcgtaaagctgaacag---aacagctctgaggcacgtaaaaaggccaacgacgctgtgtttaaggctctcgacgaacagcaggaaacattgcaaagcgatgctgataacctggcagatttgcagactcaggcaaccggcgcgcaagggcaaatggaagctattcaggcagctaaccagcttgccagtgctcaaacgaaccagctgctgcaaatccgctcgct-cctggtagctcaacaaaacgctgcagcaacact---------ggcacaggctcaggcc--gataaag---aggcccagcaagcagctgcatcagaaacattcagggctggga---------------cttat----------------accaaaagccccgctcaatcttggtaa----------------------------------------------------------------------------------------------------------------------------------------------------------------------------------------------------------------------------------------------------------------------------------------------------------------------------------------------------------------------------------------------------------------------------------------atgaaattcaggcatctaatttatccttgcttatctgtgttgctgatattaatcagcacacag---gcacaggctgcaccattagatagtgctgggttgcttgatgatatccttaaccgctttgcaaatgttgccagcacttgggctggcaccatacaaaattacgcgacctggatattttggtcattagcggtaatttcgatggtatggacattcgcaatgatggcaatgcagggcgaaggattatcggctgctcttgcagaagtagttcgtttttttgctgtgttaggttttttcttctatctgctaaaaaacggcccggcaatatcggttgatattcaggattcattacgacaactcgcggctaatgcttctggtttatcaaaatcat---------------tctcgccttcgggcatagtagatatagggtttgatattgtatcgagagtcgtagaccaatcatctatttgg-----------tccccagctgactcaactgtcggcttgattttagccggagttattctatgcgtattagcacttgtcggtgtaaatatgcttctcctactgattactggttggattttaagttacggcggtattttcttactcggttttggcggtgctcgttggacttccgatattgccattacattcttcaaaacagttttaggaattgccctgcagctgttcacaatggttctaatcgttggtattggaaaatccttcatagaccagtattaccaagcgatgggc-gctggcgcagtaca---------aatgaaatctatgtttgtaatgcttgtagcctcaattgttcttttggttcttgttaataaagttcctcctatggttggcagtattgtaggaggcgcgtcaatgcaagg--cattggtg---------gctttggtgccggtgcaattattggggctgcagctgcagca---------ggagccgcaatagcaactgctggcgctgcagcggc---agcgggtgccgcaaatgcagctgggggcgcatcagcactcaaagcggcgtttgaatcag------------cacaagcagccatggccgaagaatcaggtt-------------------------------------------ct------------------------ggcggtaaaagcggtt---------------------------------------------------caggttccggtggaggattt---------------------------------ggcggcggggaagataccggttctgtagatacttctgggggccaaccatctggcggttccggtggttcgtctgcatgg-------------------agcagtt----------------------------------------ca-----------------------------------------------------------------------------------------------------------------------------------------------------------------------------------------------------------------------------------------------------------------------------------------------------------------------------------ggtagcgccagcg-----------------------------gaggaagcca-ggggtttgcttcttcattctc------------acgagctggccgtatggcttctcacatggcgagtagcttggcagagggcatggctgcacgcaatacggccaagcatgactcaaaaa---------------tcagcgcggcaaaagacaccattgcacaaactgcaggtgg----------------------------------------tcagcttgcttcccaaatccgtgcgcaaacagctgctcgtcagtctggcccgatg---------------------gtttcagatgacacggctatgcagggtgctt-----------------------tcgccagtaacgataa-cgccagcaca---aatcagtttagtggtgacggcctgagtggaagtcagccagatac------------------------------------------------------------------agacaatggttctgga----------aagtcacaggctc--------------------cacaaggcagtgatgaatatg------------------------------------------aacagtt----caaaaacaaacaaaacttctaa------------------------------------------------------------------------------------------------------------------------------------------------------------------------------------------------------------------------------------------------------------------------------------------------------------------------------------------------------------------------------------------------------------------------------------------------------------------------------------------------------------------------------------------------------------------------------------------------------------------------------------------------------------------------------------------------------------------------------------------------------------------------------------------------------------------------------------------------------------------------------------------------------------------------------atgagagtattcattgcagaaaaaccaagtgttgcgaaagctatcgctgaaatattaggcgcaacaaataaaaaagacggttacattgagtgcggtagtgactatgtgacctggtgttttggtcatatgtatgagcaggccgaaccggatgtgtatacaccagataatgtaccgcgcaatgagagcggcaaaaaaatctggcgagaagatgatctgccaattatcccggaaaagtggattattaaccctcgtgaagat------gctgagaaacagctgaaaaccatccggcatttggtagaacgggctgacactattgttaatgctggcgacccggatcgcgaggggcagttactggttgatgaaattcttga---tgacatgggatgcactaaaccggtcctgcgttactggtgtaatgcgaacgatacggtaagtgttaccagggcgctgaaaggtctggagagcaacgataaatatgtgaattttggtcgtgcagctcttgcgcgtggccgggctgactggttggttggcatgaacctttcaagaggattcacactgtcggcagcgcgtggtggctcgcgtgttctgttgacggtcgggcgagttcagacaccaacgctggcgctggttgttgcccgcgatcttgaaattgaaaacttcaaaccaattccgtatcacaatatcaaagctgtctttaaacatgaaaaaggggcgtttgttgcggcatggcaggccagagaagatcagcctggtcttgattctgagggaaggcttattgacactaaagaagccgataaattagtagcggctttaaccgggaaaaccggtaaggttgtagaatataagcaagagcctaagaaaaaatatcaccctaaagcctattctcttggtggtataacagctgttgcttcaagtaattttggttattctggcgatcaagtgctggctatatgtcagtctctttatgaaacgcataaacttaccagttatccacgttccgatagctcttatttgcctgaatctcaacacgcagatgcgcctcaa-------------------------attctggattctcttcgggttacttatccgggaatatctgccctaatcgataaggctgatccaaaagtcaaatcaaaaacttttgatgactctaaggtgacagcgcatcacggcattattccaacgatgcacaaaggtaacattgagaggcttacgccagaagaacgtaatatttacgatctcattgtaagaacatacctggctcagttttacccagtgcatgaatataaagcgacgacaattattatt--gatgttaatggtgaaacgtttggggccggtggccgcgtaacgactaaaaacgggtggaaagatgtttattcag------------------atggagaggatgaagacg---aagaaaat---gagtctgagcagtctcttccatcaatgaaaaatggtgacgaaattatttgtgctcaggcacagcgtcaggatgccaaaactaaagcgccacgtcgctttaatgacggtacgctc------------aacaccgcaatggaaaatattcataaatacgttgaagacccggcgcagaaaaaattactg---------------------cgtgaaggtgatggtattggtacatcag-----ccacccgcgccacaatcgttgccgagttaaagaaacgtggctttatcgaaaacaaaggcaaagacattatcagtaccaggctgggaagggggctgatagccattctgccagaactggttaaaagcccggtcatgacagcaatcaacgaacgtatgttgctggaaattgagcagggcaaacgtgacgttgattcctttgtgaagatgcaggaaaaatttgtacgagatcagattaaggttattaacgctggggctatcaaagttgccggtg---------------------------------------------------------------------------------------------------------------------------------------------------------gtgtgcaaatttctgagaagtacaaatgcaaggtatgcggtaaagggcttattcgccgtccgtcc------------aaaaaagccggtcacttctggt---cctgcagcggttatcccacctgtaaggagtcttacccggatattaaaggtagtccgaactataac------------------------------------cccgtaaaacgcgcttaa-----------------------------------------------------------------------------------------------------------------------------------------------------------------------------------------------------------------------------------------------------------------------------------------atgaaaaaagtgacccggtacgctgccattgg---cgttatttcagcttcattgattggtgcagttgtgtgtggccttggatatgccgccgggttacgcatcaataccacgaaaagtatccctgttgggttgtacaaaatcagccagaaagcgccagagaagggcgactatgtaattttctgcccgcctgaaaaggctattttctccctggcacagaagcgcggttacatcggcagcggcttttgtcctggggggtatggcgagatgatgaagcggattttagcggctaaaggcgatgaagtcgcttttcgtgatgatggtgtttacgtcaatggacagttattgccttacagcaagccgttaagcgctgatccgggcggg-cgtaaactgcc-cgccattcgtgaagt--gtacacgttgggtaaatctgaactgttgctgatgactgaccgcagcgcatcatcatttgacgggagatacttcggtgcggtcacaaagtcacagattatttctacggtattacctgtaatgacctggtaa------------------atgagaaagcctaataacgctgtagggccgcaggttcgtaataaaaagaaaactgcgagagggaaactgatcccggcgatggccatcacttcactggcggctggcatccaggctgccacacagtattttgcttacagctttaattatcaggaactgctggggccaaacttcaatcacatctacgcgccgtggtcctatttcaaatggtattcagcatggcatgaccgtttacctgatgcgttttttgcagctggcagtgtcggagctacggtcgctgccggtggtctggtcctgactgcactgacaagtatgatgaaagcaaactcatccaaggcgaatgaatatcttcatggttctgcaagatgggctgacgaacaggatataaaagctgctggcctgctg--------------------gggaatgatga-------------------------aggggtttacgttggcgcatgggaagacaaaaacggccagttgcagtatctgcgtcacaacggcccggagcacgttctgacatatgcacctacccgttcgggtaaaggtgttggcctggttgttcccaccttgctttcctggaaacattcaacggtagtggctgaccttaaaggtgaactgtgggcgatgacggcgggctggcgtaaagaatacgccaagaatctgtgtctgaaattcgaacctgcagctgccaatggttccgtcgcct-ggaatcctctcgatgaaatccgtgtgggtactgaaaacgaagttggcgacgttcagaaccttgccacgctgatagttgacccggacggtaaagggctgaacgaccactggcagaaaacatcacaggcgcttttagttggtgtgatcctccatgtactttacaagcacaaaaatgatggtacgccagcaacgcttccgtatgttgattccatcatggccgacccggaaaga-ggggctggggaactgtggatggaaatgacgcaatacggccacgtaaacggcgagaatcatccggttgtaggtgcagctggccgagacatgatggaccgcccggaagaggaagccggttccgtgctgtctactgcaaaatcttacctcgcccttttccgtgatccggttgtggcccgcaacgtcagcgagtcacattttaaaattaaagaccttatgaaccatgacgatccggtttccctgtacatcgtcactcagccaaacgataaagctcgtctgcgcccgctggtacgaatcatgctgaacatgattgttcgcttgctggccgataagatggagtttgagcgcgtcaataacaaccttacgctgtggcagcgctttaaacaggcgtttggtttttctgtccagggaaccaaa--------agggtacagacgaagaaaacctacaaacatcgtcttctggctatgatcgatgagttcccaagcctgggtaaactcgaaatcattcaggaatcgctggccttccttgcgggttacggcatcaagttctacctcatctgtcaggatattaaccagctgcgtagccgtgagacaggttacgggccggatgaaacaatcacctcgaactgccatgtgcagaacgcatacccacctaaccgtaccgagacagccgagcacctttctaagctgaccgggcagacaacggttatcaaagagcagatcacaaccagcgggaaacgtgccagcgcgatactgggtggcgtgtccaaaaccatgcaggaagtacagcgcccgctgctgactgtggacgaatgcctgcgtatgcctggacctaaaaagaatgcagaaggtctgatcaccgagcgcggcgacatggtggtttacgtggcagggttcccggccatttatggaaaacagccgttgttcttccaggatgaaa-ttttctcgcttcgtgcctcagtacctgagccaaaaactaccgaccgtattcgcgccgcagttgctgcgaatgatgacgccagtaatgaggctatcgcaatatga------------------------------------atgcgtaatgttaagaaaagtagttttgttgagcttgcaaagtatctgcaagacccgcaaaacaaacaggagcgcgtgggcgttattaaggttacgaactgtcatcaggaaaacattcttga----tgcagcccgctatgatatagagccaacacagcggcgtaacacgcgctctgagggcgacaagacttatcacct-tgtcatttccttccgtcctggagaaaaaccgtcacaggaggttctggacgctgcagaagaacgtatctgcgcggctatgggatatgccgatcatcagcgtgtcagtgctgttcattacgacactgataatgtgcatatccatatcgctataaataaaatccatccacaaactcacaacattcataccccctacaacgattacaaaacccgttcagcggtatgcctggcactcgaaaaggaatttggccttgaaagcgacaatcaccgggcaagcaaaacgcggtctgaaaataatgcggcagatatggaaaggcattccggcagagaaagtttacttggctggataaagagggagtgcgcagatcaattaaagagtgcggctaactggcaggagttacatcaggcaatgcgccagaatgggcttgagttacgccagaaagggaatggattcgttattactggtcccgatggccttgctgtaaaagccagctctgtagatcgctcactatcccgcgcagcgcttgaaaagaaa-ttaggctcgtttgagtcttccgtacccgacacgaaaccttccagaccttccccggaagcgattaaacagcgattcggttcagctgcacacgtt-------------------------------aag-c--------------ggcccggagatcgcccgcctccaatgcgtgaaaaccgacaggttaaccttggcgatgttcccgttatgcagattaacagtggtaaacgctacgagggcaaaccgctgggttctcaggg---agcaaatactacagaactttatgggcgctaccagagcgaacagcaacggcttacagcggcccgtaacgaagcactgcgcctggcaaaggttaaacgtgatcgcctcattgaaaacgccaaaaggtcaggccggttaaagcgggcaactatcaagttactgaaaggaccgggtgtgaataaacgctatttatatggtctggcaagtaaggcgctaggggaagaacttgaacgggcaaatgccatttataaaaaagaccgacaggcagcttatgacattcataaacggcgtacatgggctgactggttgcagtttaaagccgcaggtggtgatgatgaagcgctgaaaactttacgccagcggaatgcacagcaggcccgtaaagaggccaacattctgcatggcgataaagt-----caaaaaagatggccgtattcc----------tggactcaaaccggacagcgtaacgaag-gaagggacgattatttaccgcgtgggagagagtgctatccgtgacggtggtaaacgtctggatgtatcccgcgatgccggagatgacggtcttcatgccgcactgcttatggctaaacaccgttatggagacaaactcaccgttaacggcagttttgaatttaaaaaacgcattgtagctgtagccgctgcgcgtgagctggacgtgtcatttgccgatcctgaactggaaaagctgagacaaattctgactaagaaagcggcccgcgaacgtgaatacatccacatcccctttgagaaaagaggcaaggcccggcaagccggggccatgtgggacaccgaaaagaaatcctggtttgtcggtccttacgcaaccagagatcggattgaaaactttatccgaatgaatgaggaaaaagacaatgagcaaagacgacaaagatatgccggaacagaacgaaccg------------------------------atgcaggacgaga---acgaagcggcaatggcaatgctactggagcaaatgagccaggagtc---------------acaggacgaagcacctccgctgatgccggaaa---cggatatggaaccagcagcagcagaaga------------------------------------------cgaactggcacaggcgatgctgttactacagcaggaagccagccaggaagg---agtgatgacacccgtacagggagaagtcgagcagccgaaccaaatggcgaacgaggacatagtaagcccaacgttgcgcgacctggacgccagccgccgcccacagcaaaaaaccgtctgcgagcaatgtccgaactcggtatggttcgcatcgccggaggaagtgaagtgttactgcagggtaatgtttctgaccagctggagcacaaaacagccgaacgtgctgatcaactgcgacgggatatggctggggcaggaggaataacaacgcctgctgaggttaaga------------------------------------------------------------------------------------------------------------------------------------------------------------------------------------aaccgctgagtagtgctgaaaaatatatcaatgaacgtgagcaaaaacgccttaaagggttcgatataccgaaacatagagggtataattctactgataaaggtctgtttgagtatgcaggccaacgtaaaagcgggctggaaacgttagccctgct---aaaacgggatgatgaaattgttgttatgcctgtcagcgattacaccgcccggagactgagcaatcttaaagtcg---gggagtcggtcacactgaccccttccggttcagtaaggacaacgaaaggaagaagtcgatga----------------------------------------------------------------------atgacgga----------acaagtgaaaactacacgtaa----gcatggcaagcacattcgtgtgccagttctgccagaagaagaagcgatcattaagcgcaacgcagatgccgctggtctgagcacagcggcatttctgcgtaaggttggaatgggttatgaagtggaatccatggttgatattgaacaggttcaggagctgagtcgggtaaatggtgacttaggccgacttgggggattgcttaagttgtggctttccaatgacgagagaacccgtaatttttccccgtc------------gctgatcaaaactcttttgggaaaaatcgagtcaacgcaaaacgagctacgcacagtaatggacaggatact---------gagcaaatga------atgtctactgcagacaaaaataaaaaacaaagtgaagctgaatcagtgccggttcgccatgctgttcacagcgcccagcaaggaaaaggtggttgtggtaaatccgttagtaccgctttgctgggaatgtacaagattagcaaaggtgaactaccgctgtgcatcgataccgatccgctcaatcctacattctctaattatgaaaagctgaacgtccgacagctgaacatcatggaag---gtgatgaaattaatcagcgcaaactggatacccttatccagtggattgatgaagccggtgacagggacgttattatcgataacggcgctccgtcatttattccgttatcaagttatatgattagccagcaaatccccgccctgc-tttatgaaatgggtaaacagcttgtcattcatatctcgattgt-gggggggcaggcacatgattacaccgtcgaggggttcaaggcgatggtggagcagtatccgtcagaaacccgttttgttgtctggcttaacccgtattggggcgcggtggaatccgatcaggga------------gtgccattcgaagaatcagaagcgtacctgatgaataaagacaaggttgatgcgcttatccgtttgcctacgctc-aaaaaagagttacacggccaggactttgccgacatgctggaaaactacaagaccttcgatgaggccattgaagataaatcattatctattatggttcgccagcgtctgaaacaggttcgcgcccttgttttcgaacagcttgatttagcaacggtgatctga------------------------------------------------------------------------atgactaaaaaaaattcttccggccttggccttgataccgttggtgatctatccgactttcttgatgcgtctgcaggtgctgag------------------ggtaaaccactgatgctggacgttgacgcgattgatcccgatcctgaacagccgcgtaagcaggacaacccaggattctcagaggaatccattaaggagctggctgataccattaaagcgcgtggcgtgaaaatgcctgtctccgttcgtgagaacccggagcaagcggggcgctatatcattaaccatggagaacgtcgctggcgagccagtaaagtggccgggaagaaacaaattcccgcttttatcgataatgactatagcgacgatgatcaggtcattgagaacatccagcgtaatgacctgacggcgcgtgaaattgccgtacacattggccgcaaactggctgagggagtatcaaaatctcagattgctaaaaggcttggcaagtcgccagcgttcgtaacccaacacgccgcgttgctggacctgccggattgtatagcagatgcttttaataaaggctcaatccgtgatgttaccgtagttaatgagctggtaacggcttacaagcaagacccggaagaagttcaaaaactgcttgaagagaacgagggtgaagacattacccgtagtgcggtgaaagttttccgtgagtt-cctggacgaaaa--------------------agaatcc-agcaagcgtgatccagacaccattgacgccttcaatggccgtaccgattc------------ggaagccgccg---------------aggatgatacggacgg---ccacgatgataacgatgtgaccgataaggtcc-----------gtaagacgccagaaaaggaaaccgatcctgataaattcaaaaaggctattgttatcgttgagtacctgggggagcagggccgccttatcctgaccaagcggccaagtgaagaagggcttgcctggattaagtttgattcaactggtgtagaagaagagctaaatctcgaaaacgtgaaaataatttgccttattga--aggataa----------------------------------------------------------atgacgactgttaatagtaatgacctgcacgttgccaaaactggcgatgaaaaaagtgaaaaaagtgaaaaaaaacgcctgactaatgaggtatttgcaagagttacc---cgaagcctgaatgttggtaagcaaacgcttgatatcgcttatggcgtactggttgaagggaggccgcagaaatattttgttgaaacgctggatatttctcgcggggctgtttctcaggcagttaacagagtgtgggatgcctataaac------aagaagtacctgacggctttgtgcgtattgaagtagtgttaccggagcggcaggctttcattgttaaaaagtgggctgacgaggca------aaacgtaaacaggaagaatag----------------------------------------------------------------------------------------------------------------------------------------------------------------------------atgaccaatgtcgt---taaatttcctcgtcaagaggac----------------agtaaacagcagcagggccag-------------------------------------ccggtcgagaatgct--gccggtcaaacatcagggagc-------------------------gccatgcgtaatatcattcatggagtcattggtgcggtgtacatggtgctggtcattctatggattcctgttcgcttcctgctgatcgcgaacgttgtcattcagtttttcaaaatgatgtttaaatggagtgatggcccgtttgctgcag-cctggccgtttgtgatcagtttctttgtactggcagccctgacttacattatggctacatggaagcccaaagcgccgtaa------

>pMCR_WCHEC1622
--------------------------------------------------------------------------------------------------------------------------------------------------------------------------------------------------------------------------------------------------------------------------------------------------------------------------------------------------------------------------------------------------------------------------------------------------------------------------------------------------------------------------------------------------------------------------------------------------------------------------------------------------------------------------------------------------------------------------atgacagataacaaaacacattcagaac-----------------------------------------tcgataagctgaaagaggctgcactggcccagcgtaaaaaaactatcgacgaaaagaatacacaaaagcagctgacgcttttcgatattgctccatgg-cctgattccatgcgagcactacctaacgactatgcgcgctctgcgctctttactgttaaaaataagcgtcagccccgc-gaagctctgcaaaaaaaagaaatttatcat-atcaataaggacgtgcgtatcacgtataccggacttgagctaagggccgatgatgacgagttggtatggcagcaagttctagagtacgccaaaaggaaacccatgggagaacccattactttcactttttatgaactctgtcaggatttaggatggtcttacaatgggcgttacatcagtaaagctgaggagtgtcttacccggctgcaggcaacggccatgcagttcatttctgatcgcgtcgggcaattggagtcggtttctctaatcggacgatttcgcgttattgagcgcggtac---aaggtcatcgcgctgtgaagtgatgattgataaggaaatggttttactctttgccggggaccattattcgaaatttgtttgggaaaaatatcgcaagctct-ccccc-accgct--cgccgcttgtttgattactttggttcccaccgcgaaccctaccctatgaaactggataccttcaagctgatgtgcggttctgattcagatcgcattaaaaagtggcgcgaacaggtcaataaagcctgcgtt--gaacttaaagaaagcggcctcattcacagtgcctgggtagataaagatcgtatctactgtaagcgaagca---------------------ctgacgagcctaaatcagatggcgacacttga------------------------gtgtacaacctaattttttttactaacatcctcagactgcttgaagaaagaggtatgacaaagcaggagctttcccaaaaagccggggtttcaatctcttttttgtcggacctaacaaatggaaaagcgaacccatctttaagggtgatggaatccattgctaatgccctcgatgtagcccttcctgttctccttgaaacaactgatcttgatgaacacagccttatgctgatggctaatggaaaacctgt------------taagagccttccccctggctatgtaagagtgtccgtcatactttccgaacagcaa-gcctttcgggtacgtatgtggagtgatcaggctcgccagaagttagggcaggaagcaaaggcaatgctggaaaaaatgcaggaaaagaaagaca------------gttaa--------------------------------------------------------------------------------------------------------------------------------------------------------atggaagcgttggaagatcctgaaacgctggaaatcatgctcaacccggatggcaagctgtggcgtgagaaattcggtcagcctatgttctgcatgggaacagtgcctgtacaacgttcaaaaaccattcttcaaactatcgcgggctttcacaaaaagattatcgatcacaaatcgccatttcttgaatgtgaactccctattgatggttcccgttttgcgggtcagctgccgccactggttgccggtccaacctttgctattcgtaagaaagcctcacgcattttccttctggatgaatatgtagataaaggcgtaatgaccagggcgcaggctgattttatttgtcgcgaaattgccgcgcataaaaatattctggttattggtggtactggttcagggaaaacaacgctgttaaacgccatcattgctgaaatagttcgtcagtttccagacgagcgtatctgcattatcgaagatacgggcgaagtgcagtgcgccgcgcaaaattttgttcagtatcacaccactgttgacgtcaccatgacagacattcttcgtctgatcctgcgtatgcgacctgaccgtattttcgtaggtgaaacacgcggcccggaagccctcgatatgcttgacgc-ctggaacaccgggcatgagggcggcgcggcctcacttcacgccaacaacacgctttctgctctcacgcgtctgcgttcactgatctcacgtaacccgtttgctccgcgagaa---attgagccggtaatcggcgaagcggtcaacgtgatcgtccagatttctaaaactactgagggt---cgccggattaaagaaatccgcgagattcagggttatgaaaac--ggggaatatatttcccagctcattgcagcttaaatgaaaacag---------gtctttcccacttcaacctcagcaaacacgcct---ttattgcatttttgggcgcgatgct------gtttttcatggcagctgaacctgctctggcgtcaaacacatctggcggtggcctgccgttcgatgactggatgaccaacatccgtacttctgttacaggaccatttgcatataccgcttccattatcggcctggtcggtgcaggcgcgatgttgatcttcggcggtgatatgaacgggttccttcgtaccctgattttcatcgttcttgttcttagcttcctggttgcggctcaaaacacgttgtctgcaatcaccgggca-gggtgcagaactggcagcaatgc---------------------------------------------------------tgaccagct---------------------------ctaaaacagggggagtggcataa-------atggcattacgcacgatccccattcgtagggcggcttcaagaacgaacctcttcatgggcggggaccgtgaattggttatg-ttttcaatcctgctggcagcggtccttatctttacatcacaagactggatcgctgccggtgtaggcatcgtgatttgggcgggagcac-ttttcctgttaaggaaaatggctaaatcagatccgatgttacgccaagtttatttgcgtagcctcaaatacagccagccgtattatgcgccccgcgctacgccgttccgcaaaaatacaggaacccaaggcaaacgttatgaaagggtgaaaaaatgaatgaaactttttaacggtaaaaa--------------------------------------------------------------------------------------------------------------aacccctcagcctgatagc---------------------------cctaatccgtatctcaatgcacgtcgttcatggaatatccacat-----gggccatgtgcagcagttcggggcgctgggtattttcattggtgtagcgggtctgc------------ttatcggtctggccgctgtggggggaattacttacatc-gggagccagtcgaaaattgtcccgatggtttatgaacaggacaaggcaggtaactacgtcag----------------------------------------------------------------------cctgacacg-----ggcagaccgtttgccgccagcgaagatcgacgactaccgca---------ccgctgtatggaactttatcgatcacatcagaacggttacgccagatggtgaacta-cagcgtaagtccgtattgcgcacctacgcgtttttgttcccggatgatcccgccacaacaaaagcgaatgaatacctgaatggttcgaaagaacgtaatcctttcacccgtgcaaaaacggaaatggtcagctctgagctgatttccgttctgcagcaaacgccagata-cctggcaggttgactggat-tgagacaacacgtaaccgcgacggtacgttaaaaaatccaccggtccgaatgcgagcactggtcaacgtttatcagaacactaatctgaacgcaaaaattaacgaaaacaatgatgtgatgaacccacatcgtattttcattaaagatttcaactggtcaaaacaactgtaa----------------------------------------------atgaaaaagtcaattatctcagcgttaat-------------------tttgagcttaccgcttctggctaatgcggctcccggtagtgatccgctggccgaccaatatttctctaacaatgagccatcgctcacaccacaggagcgagcagccattggaataggtcagaaatggcagaccggtgctggcagcgtaaccagtaagccatttgcagggccagacggtgcaatcagttacgtgtatacaacgggccagacgcagattgtctgtgccgtactgcagctgtgcgatgtcgctttgcagccaggagagaacgtcaacaata-ttgacgttggtgat---ccacgcgtaacggtatctccttcaatcactggttctggtgcagcgcagcagctgcatctgatcatcaagcctctggatgtgggccttgatacctctttggtcgtgacgactgaccgccgcacatat------------cgtatgcgtgttaaaaccagccgcaccaaatttatgccgtatgtgtcttttacctacccggaagacgcgcaggctaaatgggatgccattcggacgcgtgaagccaagcagctgcgtgacaacacaattcctcaaactggtgaatacctggggaatctggatttcaactacaaaatcagcggttctgctggctggaaaccggtacgtgtatataacgatggcgtcaaaaccattatccagttccctaaaacgatttcttctggcgaaaccccaatcctt-ctggttgtgcgtaaagaaggcgggctgttctctaaagacgaaacgcagcaggtaaacctgcgtacccagggagacagaacgattgtcgatggcctgtttgacaaggcatatctggtaattggcgtcggttcgagccaggaaaaagtgactatcacaaggggctaa---------------------------------------------------atgaaagcagcaatgaaattaacctctgctatggtgctggccgcaagcctgttaatgactggctgtgtctcttccggt---------tatggcaactattcgaatgccaata---tgttcgcctctacgagcatggcagataacaccgttgcgcatctggcagcgctgtatcctccgggacgtactacgttcacgatgaaacaacc---tgccaaagatcagttcggttcggcacttgttcaacgtcttcggtcgcggggttatgccgttattgagttca----------------------------------------------cga--------------------------aagacggtaagcctcagagcg-ccctg--gcaaattcaggg------------------------accactcttggttatgtcgtgaacaccgtcgcgc------ctaacctgtaccaggtcacaacgtatgttggtggcg---tcacgttaagccgtggtttcgctctggcaacagacggcaaagcatacccggcaggcccatggactcgtgaggaataa------------------------------------------atggctgacc------------------aagataaaatgtcccccgacgcttctccgggcg---ttgctaacaaaaccgat---gtacgccgcgttaacaaaagacctatgtacattgctataggctgtgtggctgcattctgccttgtcgttgcatacgtcgcgaataaacgtgccaaccagggcgcgtctgatacggcagaaacgactgttcaacgcggcagcagccgcgatacctcagcaatggcaatggatgttatgggaggtgg---------------------tagttccgggcttattgaagca------------------------------------ccggcaacaccgccagagattccgaaacagg------------atgataaaaccaaaccgagcacagattatacagcgg---ttcccgttgcaccggtggctgatccagatcagccgcccgtaccgcaacg--------------------gtcggaatcaccacg------gcagaatgatccagaagcagaccagattcgtcgcaataaaatgcgtgattttgttgaggccgtaaaagctaaaacggaagt-----gagcctgcctaaccagcttgggcgtt-caaccactg----------------------------caggcaatacaccgcaaacccgcgatgaaatgctgcaggaaatcgctaacgttcgccgtcagatggaacagaacaatgctggcgatgctactgcaagttatgacgctcaggttcagagaatccgggcctctatgaatgg--------------cggcgcaga---tagcggcagcgatactggta---------------------------tgcagctggcatcagtgggtggtacttccgtttcccgaaatgacatcaaccagttc---ggtaagaaagggcagggtgacagatggttactggatgaaaaagtttcggcaccacacagccagtatgaacttc-gtgcgggctgggtcatt-cctggcgtcatgattagcggtattaactctgatcttccagggcagattgttggtcaggttgctcaggacgtttatgactcggcaacaggcaaataccttcttatccctcacggtactcgcgtgataggtacatattcaagcgatgttgcctatggtcaggaaagggtcatgattgcctggcagcgtctggtattcccggacggaaaagctcttgatttaggctccatgccgggcgcagatatggcgggttattctggtttccgtgatcaggttaataaccattacttccgtatctttggtaacgctctgctgctgtcaggtatcaccgcgacaattgcttact------ctcaggatcgcgaccagaacaataacaactcgaatcaggctccgaacatgagcagtgaaatgagtgcagcgctgggtcaggtattcggtcaggccattgcgcaggttgtacagaaaaacctgaatatcgcgcctacgctcgaaattcgtccgggttatcgcttcaatatcatggtcactaaagacctggcattcacaaaaccttatcaggcatttgattactaa---------------------------atgagtacacgt------ttcgttttagccgctaaaaaagcgttactggcttccttcgtggcgtcaatcatggcatt------accggcgcaagccggtatccctgtcatcgatggtactaatgtggtgcaaaccacgatcagcgcagtcaataacgttcaggctgtggcaaaa---------------------cagatccagcagtaccagacgcagctgcagcagtatgaaaatatgctcaaaaatacagtcgcacctgcggcctatatctgggatcaggccaattcaaccatcaacaaattgttgcaggcgcaggacactcttaattactacaaaaatcaggcagggagtcttgattcatatctgaaacgctatcaggacgtgaattactaccgctcatcaccgtgctttaacagtaatgttgaatgtactgcggatgaaatcagcgcactgcgtaaagctgaacag---aacagctctgaggcacgtaaaaaggccaacgacgctgtgtttaaggctctcgacgaacagcaggaaacattgcaaagcgatgctgataacctggcagatttgcagactcaggcaaccggcgcgcaagggcaaatggaagctattcaggcagctaaccagcttgccagtgctcaaacgaaccagctgctgcaaatccgctcgct-cctggtagctcaacaaaacgctgcagcaacact---------ggcacaggctcaggcc--gataaag---aggcccagcaagcagctgcatcagaaacattcagggctggga---------------cttat----------------accaaaagccccgctcaatcttggtaa----------------------------------------------------------------------------------------------------------------------------------------------------------------------------------------------------------------------------------------------------------------------------------------------------------------------------------------------------------------------------------------------------------------------------------------atgaaattcaggcatctaatttatccttgcttatctgtgttgctgatattaatcagcacacag---gcacaggctgcaccattagatagtgctgggttgcttgatgatatccttaaccgctttgcaaatgttgccagcacttgggctggcaccatacaaaattacgcgacctggatattttggtcattagcggtaatttcgatggtatggacattcgcaatgatggcaatgcagggcgaaggattatcggctgctcttgcagaagtagttcgtttttttgctgtgttaggttttttcttctatctgctaaaaaacggcccggcaatatcggttgatattcaggattcattacgacaactcgcggctaatgcttctggtttatcaaaatcat---------------tctcgccttcgggcatagtagatatagggtttgatattgtatcgagagtcgtagaccaatcatctatttgg-----------tccccagctgactcaactgtcggcttgattttagccggagttattctatgcgtattagcacttgtcggtgtaaatatgcttctcctactgattactggttggattttaagttacggcggtattttcttactcggttttggcggtgctcgttggacttccgatattgccattacattcttcaaaacagttttaggaattgccctgcagctgttcacaatggttctaatcgttggtattggaaaatccttcatagaccagtattaccaagcgatgggc-gctgacgcagtaca---------aatgaaatctatgtttgtaatgcttgtagcctcaattgttcttttggttcttgttaataaagttcctcctatggttggcagtattgtaggaggcgcgtcaatgcaagg--cattggtg---------gctttggtgccggtgcaattattggggctgcagctgcagca---------ggagccgcaatagcaactgctggcgctgcagcggc---agcgggtgccgcaaatgcagctgggggcgcatcagcactcaaagcggcgtttgaatcag------------cacaagcagccatggccgaagaatcaggtt-------------------------------------------ct------------------------ggcggtaaaagcggtt---------------------------------------------------caggttccggtggaggattt---------------------------------ggcggcggggaagataccggttctgtagatacttctgggggccaaccatctggcggttccggtggttcgtctgcatgg-------------------agcagtt----------------------------------------ca-----------------------------------------------------------------------------------------------------------------------------------------------------------------------------------------------------------------------------------------------------------------------------------------------------------------------------------ggtagcgccagcg-----------------------------gaggaagcca-ggggtttgcttcttcattctc------------acgagctggccgtatggcttctcacatggcgagtagcttggcagagggcatggctgcacgcaatacggccaagcatgactcaaaaa---------------tcagcgcggcaaaagacaccattgcacaaactgcaggtgg----------------------------------------tcagcttgcttcccaaatccgtgcgcaaacagctgctcgtcagtctggcccgatg---------------------gtttcagatgacacggctatgcagggtgctt-----------------------tcgccagtaacgataa-cgccagcaca---aatcagtttagtggtgacggcctgagtggaagtcagccagatac------------------------------------------------------------------agacaatggttctgga----------aagtcacaggctc--------------------cacaaggcagtgatgaatatg------------------------------------------aacagtt----caaaaacaaacaaaacttctaa------------------------------------------------------------------------------------------------------------------------------------------------------------------------------------------------------------------------------------------------------------------------------------------------------------------------------------------------------------------------------------------------------------------------------------------------------------------------------------------------------------------------------------------------------------------------------------------------------------------------------------------------------------------------------------------------------------------------------------------------------------------------------------------------------------------------------------------------------------------------------------------------------------------------------atgagagtattcattgcagaaaaaccaagtgttgcgaaagctatcgctgaaatattaggcgcaacaaataaaaaagacggttacattgagtgcggtagtgactatgtgacctggtgttttggtcatatgtatgagcaggccgaaccggatgtgtatacaccagataatgtaccgcgcaatgagagcggcaaaaaaatctggcgagaagatgatctgccaattatcccggaaaagtggattattaaccctcgtgaagat------gctgagaaacagctgaaaaccatccggcatttggtagaacgggctgacactattgttaatgctggcgacccggatcgcgaggggcagttactggttgatgaaattcttga---tgacatgggatgcactaaaccggtcctgcgttactggtgtaatgcgaacgatacggtaagtgttaccagggcgctgaaaggtctggagagcaacgataaatatgtgaattttggtcgtgcagctcttgcgcgtggccgggctgactggttggttggcatgaacctttcaagaggattcacactgtcggcagcgcgtggtggctcgcgtgttctgttgacggtcgggcgagttcagacaccaacgctggcgctggttgttgcccgcgatcttgaaattgaaaacttcaaaccaattccgtatcacaatatcaaagctgtctttaaacatgaaaaaggggcgtttgttgcggcatggcaggccagagaagatcagcctggtcttgattctgagggaaggcttattgacactaaagaagccgataaattagtagcggctttaaccgggaaaaccggtaaggttgtagaatataagcaagagcctaagaaaaaatatcaccctaaagcctattctcttggtggtataacagctgttgcttcaagtaagtttggttattctggcgatcaagtgctggctatatgtcagtctctttatgaaacgcataaacttaccagttatccacgttccgatagctcttatttgcctgaatctcaacacgcagatgcgcctcaa-------------------------attctggattctcttcgggttacttatccgggaatatctgccctaatcgataaggctgatccaaaagtcaaatcaaaaacttttgatgactctaaggtgacagcgcatcacggcattattccaacgatgcacaaaggtaacattgagaggcttacgccagaagaacgtaatatttacgatctcattgtaagaacatacctggctcagttttacccagtgcatgaatataaagcgacgacaattattatt--gatgttaatggtgaaacgtttggggccggtggccgcgtaacgactaaaaacgggtggaaagatgtttattcag------------------atggagaggatgaagacg---aagaaaat---gagtctgagcagtctcttccatcaatgaaaaatggtgacgaaattatttgtgctcaggcacagcgtcaggatgccaaaactaaagcgccacgtcgctttaatgacggtacgctc------------aacaccgcaatggaaaatattcataaatacgttgaagacccggcgcagaaaaaattactg---------------------cgtgaaggtgatggtattggtacatcag-----ccacccgcgccacaatcgttgccgagttaaagaaacgtggctttatcgaaaacaaaggcaaagacattatcagtaccaggctgggaagggggctgatagccattctgccagaactggttaaaagcccggtcatgacagcaatcaacgaacgtatgttgctggaaattgagcagggcaaacgtgacgttgattcctttgtgaagatgcaggaaaaatttgtacgagatcagattaaggttattaacgctggggctatcaaagttgccggtg---------------------------------------------------------------------------------------------------------------------------------------------------------gtgtgcaaatttctgagaagtacaaatgcaaggtatgcggtaaagggcttattcgccgtccgtcc------------aaaaaagccggtcacttctggt---cctgcagcggttatcccacctgtaaggagtcttacccggatattaaaggtagtccgaactataac------------------------------------cccgtaaaacgcgcttaa-----------------------------------------------------------------------------------------------------------------------------------------------------------------------------------------------------------------------------------------------------------------------------------------atgaaaaaagtgacccggtacgctgccattgg---cgttatttcagcttcattgattggtgcagttgtgtgtggccttggatatgccgccgggttacgcatcaataccacgaaaagtatccctgttgggttgtacaaaatcagccagaaagcgccagagaagggcgactatgtaattttctgcccgcctgaaaaggctattttctccctggcacagaagcgcggttacatcggcagcggcttttgtcctggggggtatggcgagatgatgaagcggattttagcggctaaaggcgatgaagtcgcttttcgtgatgatggtgtttacgtcaatggacagttattgccttacagcaagccgttaagcgctgatccgggcggg-cgtaaactgcc-cgccattcgtgaagt--gtacacgttgggtaaatctgaactgttgctgatgactgaccgcagcgcatcatcatttgacgggagatacttcggtgcggtcacaaagtcacagattatttctacggtattacctgtaatgacctggtaa------------------atgagaaagcctaataacgctgtagggccgcaggttcgtaataaaaagaaaactgcgagagggaaactgatcccggcgatggccatcacttcactggcggctggcatccaggctgccacacagtattttgcttacagctttaattatcaggaactgctggggccaaacttcaatcacatctacgcgccgtggtcctatttcaaatggtattcagcatggcatgaccgtttacctgatgcgttttttgcagctggcagtgtcggggctacggtcgctgccggtggtctggtcctgactgcactgacaagtatgatgaaagcaaactcatccaaggcgaatgaatatcttcatggttctgcaagatgggctgacgaacaggatataaaagctgctggcctgctg--------------------gggaatgatga-------------------------aggggtttacgttggcgcatgggaagacaaaaacggccagttgcagtatctgcgtcacaacggcccggagcacgttctgacatatgcacctacccgttcgggtaaaggtgttggcctggttgttcccaccttgctttcctggaaacattcaacggtagtggctgaccttaaaggtgaactgtgggcgatgacggcgggctggcgtaaagaatacgccaagaatctgtgtctgaaattcgaacctgcagctgccaatggttccgtcgcct-ggaatcctctcgatgaaatccgtgtgggtactgaaaacgaagttggcgacgttcagaaccttgccacgctgatagttgacccggacggtaaagggctgaacgaccactggcagaaaacatcacaggcgcttttagttggtgtgatcctccatgtactttacaagcacaaaaatgatggtacgccagcaacgcttccgtatgttgattccatcatggccgacccggaaaga-ggggctggggaactgtggatggaaatgacgcaatacggccacgtaaacggcgagaatcatccggttgtaggtgcagctggccgagacatgatggaccgccctgaagaggaagccggttccgtgctgtctactgcaaaatcttacctcgcccttttccgtgatccggttgtggcccgcaacgtcagcgagtcacattttaaaattaaagaccttatgaaccatgacgatccggtttccctgtacatcgtcactcagccaaacgataaagctcgtctacgcccgctggtacgaatcatgctgaacatgattgttcgcttgctggccgataagatggagtttgagcgcgtcaataacaaccttacgctgtggcagcgctttaaacaggcgtttggtttttctgtccagggaaccaaa--------agggtacagacgaagaaaacctacaaacatcgtcttctggctatgatcgatgagttcccaagcctgggtaaactcgaaatcattcaggaatcgctggccttccttgcgggttacggcatcaagttctacctcatctgtcaggatattaaccagctgcgtagccgtgagacaggttacgggccggatgaaacaatcacctcgaactgccatgtgcagaacgcatacccacctaaccgtaccgagacagccgagcacctttctaagctgaccgggcagacaacggttatcaaagagcagatcacaaccagcgggaaacgtgccagcgcgatactgggtggcgtgtccaaaaccatgcaggaagtacagcgcccgctgctgactgtggacgaatgcctgcgtatgcctggacctaaaaagaatgcagaaggtctgatcaccgagcgcggcgacatggtggtttacgtggcagggttcccggccatttatggaaaacagccgttgttcttccaggatgaaa-ttttctcgcttcgtgcctcagtacctgagccaaaaactaccgaccgtattcgcgccgcagttgctgcgaatgatgacgccagtaatgaggctatcgcaatatga------------------------------------atgaagaaaatcaagaaaagtagcttttccgggttagctgactacatcactaacccgcaaagcaaacaagagcgtgtgggtgtcattaaagcaactaattgccaatctcaggatgttcagga-cgctgtaac------tgaggtcaacattacacaacgccttaatacgcgatctgagagcgacaaaacgtatcacct-ggtgatttcattccggcccggagaaaagccgtcagaagacgttttaaacgctatagaggagagtatctgtcagtctttagggtttggtgatcatcagagattaagtgcagtacatcacgacacagataatctgcatatccatgtggctatcaacaaaattaacccggatacgctaaccattcataacccatacaacgactacagagttctcgctgagtcttgcgcgtatttagaaaagaagtatggactggaagtagataatcatatgcctacccgttccgcttctgagaatcgggccaaggatatggaaagacactcaggcattcagagtttgttgagctgggtgaaagcggaatgtgcagagcagttgttaaatgcaaacagctggcaagaattgcatcaagcgatgcggcaaaacggactggaattacgccagaaaggtaatgggtttgttatcgctggtccagatggtcttgctgtaaaagccagttctgtagatcgctctctttcccgcgcagcgcttgaaaagaag-ttaggctcgtttgaatcctccattcccgatacaaaaccttccagaccgtccccggaggcgattaaacagcgattcggttcagctgcaaacgtt-------------------------------aag-c--------------ggcccggagatcgcccccctccaatgcgcgaaaaccgccaggttcaccttggggatgttcccgttatgcagattaacagtggtaaacgctatgaaagtaaaccgctgggttctcaggg---agcaaatactacagaactttatgggcgctaccagagcgaacagcaacggcttacagcggcccgtaacgaagcactgcgcctggcaaaggttaaacgtgatcgcctcattgaaaacgccaaaaggtcaggccggttaaagcgggcaactatcaagttactgaaaggaccgggtgtgaataaacgctatttatatggtctggcaagtaaggcgctaggggaagaacttgaacgggcaaatgccatttataaaaaagaccgacaggcagcttatgacattcataaacggcgtacatgggctgactggttgcagtttaaagccgcaggtggtgatgatgaagcgctgaaaactttacgccagcggaatgcacagcaggcccgtaaagaggccaacattctgcatggcgataaagt-----caaaaaagatggccgtattcc----------tggactcaaaccggacagcgtaacgaag-gaagggacgattatttaccgcgtgggagagagtgctatccgtgacggtggtaaacgtctggatgtatcccgcgatgccggagatgacggtcttcatgccgcactgcttatggctaaacaccgttatggagacaaactcaccgttaacggcagttttgaatttaaaaaacgcattgtagctgtagccgctgcgcgtgagctggacgtgtcatttgccgatcctgaactggaaaagctgagacaaattctgactaagaaagcggcccgcgaacgtgaatacatccacatcccctttgagaaaagaggcaaggcccggcaagccggggccatgtgggacaccgaaaagaaatcctggtttgtcggtccttacgcaaccagagatcggattgaaaactttatccgaatgaatgaggaaaaagacaatgagcaaagacgacaaagatatgccggaacagaacgaaccg------------------------------atgcaggacgaga---acgaagcggcaatggcaatgctactggagcaaatgagccaggagtc---------------acaggacgaagcacctccgctgatgccggaaa---cggatatggaaccagcagcagcagaaga------------------------------------------cgaactggcacaggcgatgctgttactacagcaggaagccagccaggaagg---agtgatgacacccgtacagggagaagtcgagcagccgaaccaaatggcgaacgaggacatagtaagcccaacgttgcgcgacctggacgccagccgccgcccacagcaaaaaaccgtctgcgagcaatgtccgaactcggtatggttcgcatcgccggaggaagtgaagtgttactgcagggtaatgtttctgaccagctggagcacaaaacagccgaacgtgctgatcaactgcgacgggatatggctggggcaggaggaataacaacgcctgctgaggttaaga------------------------------------------------------------------------------------------------------------------------------------------------------------------------------------aaccgctgagtagtgctgaaaaatatatcaatgaacgtgagcaaaaacgccttaaagggttcgatataccgaaacatagagggtataattctactgataaaggtctgtttgagtatgcaggccaacgtaaaagcgggctggaaacgttagccctgct---aaaacgggatgatgaaattgttgttatgcctgtcagcgattacaccgcccggagactgagcaatcttaaagtcg---gggagtcggtcacactgaccccttccggttcagtaaggacaacgaaaggaagaagtcgatga---------------------------------------------------------------atgacagagaaacag----------acacggaaaaattgcacgc------------cgatcaaggtgtactgt-----ctgccagaagaaaaattgcaaatagaagcaaatgccgctgcgacaggtttaagcgttgcggcctttttgcgaaaaattgggatgggttatgaagtaggcggcattgttgatcttgaacaagcgcgtgaaatggtacgcatcaacggcgaccttgggcgtcttggcgggttattaaaaatgtggttatccgatgatcctcggactgcaaatttctctcccgc------------tgttttgaaaacattgctgaccaaaatcgaaaagactcaggatgagttacggactgttatcggtactgtttt---------aaacgataactaa---atgcctactgcagacaaaaatcaaaaacaaagtgaagctgaatcagtgccggtacgccatgctgttcacagcgcccagcaaggaaaaggtggttgtggtaaatccgttagtaccgctttgctgggaatgtacaagattagcaaaggtgaactaccgctgtgcatcgataccgatccgctcaatccgacattctctaattatgaaaaactgaacgtccgacagctgaacatcatggaag---gtgatgaaattaatcagcgcaaactggataccctcatccagtggattgatgaagccggtgacagggacgttattatcgataacggcgctccgtcatttattccgttatcaagttatatgattagccagcaaatccccgccctgc-tttacgaaatgggtaaacagcttgtcattcatatctcgattgt-gggggggcaggcacatgattacaccgtcgaggggttcaaggcgatggtggagcagtatccgtcagaaacccgttttgttgtctggcttaacccgtattggggcgcggtggaatccgatcaggga------------gtgccattcgaagaatcagaagcgtacctgatgaataaagacaaggttgatgcgcttatccgtttgcctacgctc-aaaaaagagttacacggccaggactttgccgacatgctggaaaactacaagaccttcgatgaggccattgaagataaatcattatctattatggttcgccagcgtctgaaacaggttcgcgcccttgttttcgaacagcttgatttagcaacggtgatctga------------------------------------------------------------------------atgactaaaaaaaattcttccggccttggccttgataccgttggtgatctatccgactttcttgatgcgtctgcaggtgctgag------------------ggtaaaccactgatgctggacgttgacgcgattgatcccgatcctgaacagccgcgtaagcaggacaacccaggattctcagaggaatccattaaggagctggctgataccattaaagcgcgtggcgtgaaaatgcctgtctccgttcgtgagaacccggagcaagcggggcgctatatcattaaccatggagaacgtcgctggcgagccagtaaagtggccgggaagaaacaaattcccgcttttatcgataatgactatagcgacgatgatcaggtcattgagaacatccagcgtaatgacctgacggcgcgtgaaattgccgtacacattggccgcaaactggctgagggagtatcaaaatctcagattgctaaaaggcttggcaagtcgccagcgttcgtaacccaacacgccgcgttgctggacctgccggattgtatagcagatgcttttaataaaggctcaatccgtgatgttaccgtagttaatgagctggtaacggcttacaagcaagacccggaagaagttcaaaaactgcttgaagagaacgagggtgaagacattacccgtagtgcggtgaaagttttccgtgagtt-cctggacgaaaa--------------------agaatcc-agcaagcgtgatccagacaccattgacgccttcaatggccgtaccgattc------------ggaagccgccg---------------aggatgatacggacgg---ccacgatgataacgatgtgaccgataaggtcc-----------gtaagacgccagaaaaggaaaccgatcctgataaattcaaaaaggctattgttatcgttgagtacctgggggagcagggccgccttatcctgaccaagcggccaagtgaagaagggcttgcctggattaagtttgattcaactggtgtagaagaagagctaaatctcgaaaacgtgaaaataatttgccttattga--aggataa----------------------------------------------------------atgacgactgttaatagtaatgacctgcacgttgccaaaactggcgatgaaaaaagtgaaaaaagtgaaaaaaaacgcctgactaatgaggtatttgcaagagttacc---cgaagcctgaatgttggtaagcaaacgcttgatatcgcttatggcgtactggttgaagggaggccgcagaaatattttgttgaaacgctggatatttctcgcggggctgtttctcaggcagttaacagagtgtgggatgcctataaac------aagaagtacctgacggctttgtgcgtattgaagtagtgttaccggagcggcaggctttcattgttaaaaagtgggctgacgaggca------aaacgtaaacaggaagaatag----------------------------------------------------------------------------------------------------------------------------------------------------------------------------atgaccaatgtcgt---taaatttcctcgtcaagaggac----------------agtaaacagcagcagggccag-------------------------------------ccggtcgagaatgct--gccggtcaaacatcagggagc-------------------------gccatgcgtaatatcattcatggagtcattggtgcggtgtacatggtgctggtcattctatggattcctgttcgcttcctgctgatcgcgaacgttgtcattcagtttttcaaaatgatgtttaaatggagtgatggcccgtttgctgcag-cctggccgtttgtgatcagtttctttgtactggcagccctgacttacattatggctacatggaagcccaaagcgccgtaa------

>pVNCEc117
--------------------------------------------------------------------------------------------------------------------------------------------------------------------------------------------------------------------------------------------------------------------------------------------------------------------------------------------------------------------------------------------------------------------------------------------------------------------------------------------------------------------------------------------------------------------------------------------------------------------------------------------------------------------------------------------------------------------------atgacagataacaaaacacattcagaac-----------------------------------------tcgataagctgaaagaggctgcactggcccagcgtaaaaaaactatcgacgaaaagaatacacaaaagcagctgacgcttttcgatattgctccatgg-cctgattccatgcgagcactacctaacgactatgcgcgctctgcgctctttactgttaaaaataagcgtcagccccgc-gaagctctgcaaaaaaaagaaatttatcat-atcaataaggacgtgcgtatcacgtataccggacttgagctaagggccgatgatgacgagttggtatggcagcaagttctagagtacgccaaaaggaaacccatgggagaacccattactttcactttttatgaactctgtcaggatttaggatggtcttacaatgggcgttacatcagtaaagctgaggagtgtcttacccggctgcaggcaacggccatgcagttcatttctgatcgcgtcgggcaattggagtcggtttctctaatcggacgatttcgcgttattgagcgcggtac---aaggtcatcgcgctgtgaagtgatgattgataaggaaatggttttactctttgccggggaccattattcgaaatttgtttgggaaaaatatcgcaagctct-ccccc-accgct--cgccgcttgtttgattactttggttcccaccgcgaaccctaccctatgaaactggataccttcaagctgatgtgcggttctgattcagatcgcattaaaaagtggcgcgaacaggtcaataaagcctgcgtt--gaacttaaagaaagcggcctcattcacagtgcctgggtagataaagatcgtatctactgtaagcgaagca---------------------ctgacgagcctaaatcagatggcgacacttga------------------------gtgtacaacctaattttttttactaacatcctcagactgcttgaagaaagaggtatgacaaagcaggagctttcccaaaaagccggggtttcaatctcttttttgtcggacctaacaaatggaaaagcgaacccatctttaagggtgatggaatccattgctaatgccctcgatgtagcccttcctgttctccttgaaacaactgatcttgatgaacacagccttatgctgatggctaatggaaaacctgt------------taagagccttccccctggctatgtaagagtgtccgtcatactttccgaacagcaa-gcctttcgggtacgtatgtggagtgatcaggctcgccagaagttagggcaggaagcaaaggcaatgctggaaaaaatgcaggaaaagaaagaca------------gttaa--------------------------------------------------------------------------------------------------------------------------------------------------------atggaagcgttggaagatcctgaaacgctggaaatcatgctcaacccggatggcaagctgtggcgtgagaaattcggtcagcctatgttctgcatgggaacagtgcctgtacaacgttcaaaaaccattcttcaaactatcgcgggctttcacaaaaagattatcgatcacaaatcgccatttcttgaatgtgaactccctattgatggttcccgttttgcgggtcagctgccgccactggttgccggtccaacctttgctattcgtaagaaagcctcacgcattttccttctggatgaatatgtagataaaggcgtaatgaccagggcgcaggctgattttatttgtcgcgcaattgccgcgcataaaaatattctggttattggtggtactggttcagggaaaacaacgctgttaaacgccatcattgctgaaatagttcgtcagtttccagacgagcgtatctgcattatcgaagatacgggcgaagtgcagtgcgccgcgcaaaattttgttcagtatcacaccactgttgacgtcaccatgacagacattcttcgtctgatcctgcgtatgcgacctgaccgtattttcgtaggtgaaacacgcggcccggaagccctcgatatgcttgacgc-ctggaacaccgggcatgagggcggcgcggcctcacttcacgccaacaacacgctttctgctctcacgcgtctgcgttcactgatctcacgtaacccgtttgctccgcgagaa---attgagccggtaatcggcgaagcggtcaacgtgatcgtccagatttctaaaactactgagggt---cgccggattaaagaaatccgcgagattcagggttatgaaaac--ggggaatatatttcccagctcattgcagcttaaatgaaaacag---------gtctttcccacttcaacctcagcaaacacgcct---ttattgcatttttgggcgcgatgct------gtttttcatggcagctgaacctgctctggcgtcaaacacatctggcggtggcctgccgttcgatgactggatgaccaacatccgtacttctgttacaggaccatttgcatataccgcttccattatcggcctggtcggtgcaggcgcgatgttgatcttcggcggtgatatgaacgggttccttcgtaccctgattttcatcgttcttgttcttagcttcctggttgcggctcaaaacacgttgtctgcaatcaccgggca-gggtgcagaactggcagcaatgc---------------------------------------------------------tgaccagct---------------------------ctaaaacagggggagtggcataa-------atggcattacgcacgatccccattcgtagggcggcttcaagaacgaacctcttcatgggcggggaccgtgaattggttatg-ttttcaatcctgctggcagcggtccttatctttacatcacaagactggatcgctgccggtgtaggcatcgtgatttgggcgggagcac-ttttcctgttaaggaaaatggctaaatcagatccgatgttacgccaagtttatttgcgtagcctcaaatacagccagccgtattatgcgccccgcgctacgccgttccgcaaaaatacaggaacccaaggcaaacgttatgaaagggtgaaaaaatgaatgaaactttttaacggtaaaaa--------------------------------------------------------------------------------------------------------------aacccctcagcctgatagc---------------------------cctaatccgtatctcaatgcacgtcgttcatggaatatccacat-----gggccatgtgcagcagttcggggcgctgggtattttcattggtgtagcgggtctgc------------ttatcggtctggccgctgtggggggaattacttacatc-gggagccagtcgaaaattgtcccgatggtttatgaacaggacaaggcaggtaactacgtcag----------------------------------------------------------------------cctgacacg-----ggcagaccgtttgccgccagcgaagatcgacgactaccgca---------ccgctgtatggaactttatcgatcacatcagaacggttacgccagatggtgaacta-cagcgtaagtccgtattgcgcacctacgcgtttttgttcccggatgatcccgccacaacaaaagcgaatgaatacctgaatggttcgaaagaacgtaatcctttcacccgtgcaaaaacggaaatggtcagctctgagctgatttccgttctgcagcaaacgccagata-cctggcaggttgactggat-tgagacaacacgtaaccgcgacggtacgttaaaaaatccaccggtccgaatgcgagcactggtcaacgtttatcagaacactaatctgaacgcaaaaattaacgaaaacaatgatgtgatgaacccacatcgtattttcattaaagatttcaactggtcaaaacaactgtaa----------------------------------------------atgaaaaagtcaattatctcagcgttaat-------------------tttgagcttaccgcttctggctaatgcggctcccggtagtgatccgctggccgaccaatatttctctaacaatgagccatcgctcacaccacaggagcgagcagccattggaataggtcagaaatggcagaccggtgctggcagcgtaaccagtaagccatttgcagggccagacggtgcaatcagttacgtgtatacaacgggccagacgcagattgtctgtgccgtactgcagctgtgcgatgtcgctttgcagccaggagagaacgtcaacaata-ttgacgttggtgat---ccacgcgtaacggtatctccttcaatcactggttctggtgcagcgcagcagctgcatctgatcatcaagcctctggatgtgggccttgatacctctttggtcgtgacgactgaccgccgcacatat------------cgtatgcgtgttaaaaccagccgcaccaaatttatgccgtatgtgtcttttacctacccggaagacgcgcaggctaaatgggatgccattcggacgcgtgaagccaagcagctgcgtgacaacacaattcctcaaactggtgaatacctggggaatctggatttcaactacaaaatcagcggttctgctggctggaaaccggtacgtgtatataacgatggcgtcaaaaccattatccagttccctaaaacgatttcttctggcgaaaccccaatcctt-ctggttgtgcgtaaagaaggcgggctgttctctaaagacgaaacgcagcaggtaaacctgcgtacccagggagacagaacgattgtcgatggcctgtttgacaaggcatatctggtaattggcgtcggttcgagccaggaaaaagtgactatcacaaggggctaa---------------------------------------------------atgaaagcagcaatgaaattaacctctgctatggtgctggccgcaagcctgttaatgactggctgtgtctcttccggt---------tatggcaactattcgaatgccaata---tgttcgcctctacgagcatggcagataacaccgttgcgcatctggcagcgctgtatcctccgggacgtactacgttcacgatgaaacaacc---tgccaaagatcagttcggttcggcacttgttcaacgtcttcggtcgcggggttatgccgttattgagttca----------------------------------------------cga--------------------------aagacggtaagcctcagagcg-ccctg--gcaaattcaggg------------------------accactcttggttatgtcgtgaacaccgtcgcgc------ctaacctgtaccaggtcacaacgtatgttggtggcg---tcacgttaagccgtggtttcgctctggcaacagacggcaaagcatacccggcaggcccatggactcgtgaggaataa------------------------------------------atggctgacc------------------aagataaaatgtcccccgacgcttctccgggcg---ttgctaacaaaaccgat---gtacgccgcgttaacaaaagacctatgtacattgctataggctgtgtggctgcattctgccttgtcgttgcatacgtcgcgaataaacgtgccaaccagggcgcgtctgatacggcagaaacgactgttcaacgcggcagcagccgcgatacctcagcaatggcaatggatgttatgggaggtgg---------------------tagttccgggcttattgaagca------------------------------------ccggcaacaccgccagagattccgaaacagg------------atgataaaaccaaaccgagcacagattatacagcgg---ttcccgttgcaccggtggctgatccagatcagccgcccgtaccgcaacg--------------------gtcggaatcaccacg------gcagaatgatccagaagcagaccagattcgtcgcaataaaatgcgtgattttgttgaggccgtaaaagctaaaacggaagt-----gagcctgcctaaccagcttgggcgtt-caaccactg----------------------------caggcaatacaccgcaaacccgcgatgaaatgctgcaggaaatcgctaacgttcgccgtcagatggaacagaacaatgctggcgatgctactgcaagttatgacgctcaggttcagagaatccgggcctctatgaatgg--------------cggcgcaga---tagcggcagcgatactggta---------------------------tgcagctggcatcagtgggtggtacttccgtttcccgaaatgacatcaaccagttc---ggtaagaaagggcagggtgacagatggttactggatgaaaaagtttcggcaccacacagccagtatgaacttc-gtgcgggctgggtcatt-cctggcgtcatgattagcggtattaactctgatcttccagggcagattgttggtcaggttgctcaggacgtttatgactcggcaacaggcaaataccttcttatccctcacggtactcgcgtgataggtacatattcaagcgatgttgcctatggtcaggaaagggtcatgattgcctggcagcgtctggtattcccggacggaaaagctcttgatttaggctccatgccgggcgcagatatggcgggttattctggtttccgtgatcaggttaataaccattacttccgtatctttggtaacgctctgctgctgtcaggtatcaccgcgacaattgcttact------ctcaggatcgcgaccagaacaataacaactcgaatcaggctccgaacatgagcagtgaaatgagtgcagcgctgggtcaggtattcggtcaggccattgcgcaggttgtacagaaaaacctgaatatcgcgcctacgctcgaaattcgtccgggttatcgcttcaatatcatggtcactaaagacctggcattcacaaaaccttatcaggcatttgattactaa---------------------------atgagtacacgt------ttcgttttagccgctaaaaaagcgttactggcttccttcgtggcgtcaatcatggcatt------accggcgcaagccggtatccctgtcatcgatggtactaatgtggtgcaaaccacgatcagcgcagtcaataacgttcaggctgtggcaaaa---------------------cagatccagcagtaccagacgcagctgcagcagtatgaaaatatgctcaaaaatacagtcgcacctgcggcctatatctgggatcaggccaattcaaccatcaacaaattgttgcaggcgcaggacactcttaattactacaaaaatcaggcagggagtcttgattcatatctgaaacgctatcaggacgtgaattactaccgctcatcaccgtgctttaacagtaatgttgaatgtactgcggatgaaatcagcgcactgcgtaaagctgaacag---aacagctctgaggcacgtaaaaaggccaacgacgctgtgtttaaggctctcgacgaacagcaggaaacattgcaaagcgatgctgataacctggcagatttgcagactcaggcaaccggcgcgcaagggcaaatggaagctattcaggcagctaaccagcttgccagtgctcaaacgaaccagctgctgcaaatccgctcgct-cctggtagctcaacaaaacgctgcagcaacact---------ggcacaggctcaggcc--gataaag---aggcccagcaagcagctgcatcagaaacattcagggctggga---------------cttat----------------accaaaagccccgctcaatcttggtaa----------------------------------------------------------------------------------------------------------------------------------------------------------------------------------------------------------------------------------------------------------------------------------------------------------------------------------------------------------------------------------------------------------------------------------------atgaaattcaggcatctaatttatccttgcttatctgtgttgctgatattaatcagcacacag---gcacaggctgcaccattagatagtgctgggttgcttgatgatatccttaaccgctttgcaaatgttgccagcacttgggctggcaccatacaaaattacgcgacctggatattttggtcattagcggtaatttcgatggtatggacattcgcaatgatggcaatgcagggcgaaggattatcggctgctcttgcagaagtagttcgtttttttgctgtgttaggttttttcttctatctgctaaaaaacggcccggcaatatcggttgatattcaggattcattacgacaactcgcggctaatgcttctggtttatcaaaatcat---------------tctcgccttcgggcatagtagatatagggtttgatattgtatcgagagtcgtagaccaatcatctatttgg-----------tccccagctgactcaactgtcggcttgattttagccggagttattctatgcgtattagcacttgtcggtgtaaatatgcttctcctactgattactggttggattttaagttacggcggtattttcttactcggttttggcggtgctcgttggacttccgatattgccattacattcttcaaaacagttttaggaattgccctgcagctgttcacaatggttctaatcgttggtattggaaaatccttcatagaccagtattaccaagcgatgggc-gctgacgcagtaca---------aatgaaatctatgtttgtaatgcttgtagcctcaattgttcttttggttcttgttaataaagttcctcctatggttggcagtattgtaggaggcgcgtcaatgcaagg--cattggtg---------gctttggtgccggtgcaattattggggctgcagctgcagca---------ggagccgcaatagcaactgctggcgctgcagcggc---agcgggtgccgcaaatgcagctgggggcgcatcagcactcaaagcggcgtttgaatcag------------cacaagcagccatggccgaagaatcaggtt-------------------------------------------ct------------------------ggcggtaaaagcggtt---------------------------------------------------caggttccggtggaggattt---------------------------------ggcggcggggaagataccggttctgtagatacttctgggggccaaccatctggcggttccggtggttcgtctgcatgg-------------------agcagtt----------------------------------------ca-----------------------------------------------------------------------------------------------------------------------------------------------------------------------------------------------------------------------------------------------------------------------------------------------------------------------------------ggtagcgccagcg-----------------------------gaggaagcca-ggggtttgcttcttcattctc------------acgagctggccgtatggcttctcacatggcgagtagcttggcagagggcatggctgcacgcaatacggccaagcatgactcaaaaa---------------tcagcgcggcaaaagacaccattgcacaaactgcaggtgg----------------------------------------tcagcttgcttcccaaatccgtgcgcaaacagctgctcgtcagtctggcccgatg---------------------gtttcagatgacacggctatgcagggtgctt-----------------------tcgccagtaacgataa-cgccagcaca---aatcagtttagtggtgacggcctgagtggaagtcagccagatac------------------------------------------------------------------agacaatggttctgga----------aagtcacaggctc--------------------cacaaggcagtgatgaatatg------------------------------------------aacagtt----caaaaacaaacaaaacttctaa------------------------------------------------------------------------------------------------------------------------------------------------------------------------------------------------------------------------------------------------------------------------------------------------------------------------------------------------------------------------------------------------------------------------------------------------------------------------------------------------------------------------------------------------------------------------------------------------------------------------------------------------------------------------------------------------------------------------------------------------------------------------------------------------------------------------------------------------------------------------------------------------------------------------------atgagagtattcattgcagaaaaaccaagtgttgcgaaagctatcgctgaaatattaggcgcaacaaataaaaaagacggttacattgagtgcggtagtgactatgtgacctggtgttttggtcatatgtatgagcaggccgaaccggatgtgtatacaccagataatgtaccgcgcaatgagagcggcaaaaaaatctggcgagaagatgatctgccaattatcccggaaaagtggattattaaccctcgtgaagat------gctgagaaacagctgaaaaccatccggcatttggtagaacgggctgacactattgttaatgctggcgacccggatcgcgaggggcagttactggttgatgaaattcttga---tgacatgggatgcactaaaccggtcctgcgttactggtgtaatgcgaacgatacggtaagtgttaccagggcgctgaaaggtctggagagcaacgataaatatgtgaattttggtcgtgcagctcttgcgcgtggccgggctgactggttggttggcatgaacctttcaagaggattcacactgtcggcagcgcgtggtggctcgcgtgttctgttgacggtcgggcgagttcagacaccaacgctggcgctggttgttgcccgcgatcttgaaattgaaaacttcaaaccaattccgtatcacaatatcaaagctgtctttaaacatgaaaaaggggcgtttgttgcggcatggcaggccagagaagatcagcctggtcttgattctgagggaaggcttattgacactaaagaagccgataaattagtagcggctttaaccgggaaaaccggtaaggttgtagaatataagcaagagcctaagaaaaaatatcaccctaaagcctattctcttggtggtataacagctgttgcttcaagtaagtttggttattctggcgatcaagtgctggctatatgtcagtctctttatgaaacgcataaacttaccagttatccacgttccgatagctcttatttgcctgaatctcaacacgcagatgcgcctcaa-------------------------attctggattctcttcgggttacttatccgggaatatctgccctaatcgataaggctgatccaaaagtcaaatcaaaaacttttgatgactctaaggtgacagcgcatcacggcattattccaacgatgcacaaaggtaacattgagaggcttacgccagaagaacgtaatatttacgatctcattgtaagaacatacctggctcagttttacccagtgcatgaatataaagcgacgacaattattatt--gatgttaatggtgaaacgtttggggccggtggccgcgtaacgactaaaaacgggtggaaagatgtttattcag------------------atggagaggatgaagacg---aagaaaat---gagtctgagcagtctcttccatcaatgaaaaatggtgacgaaattatttgtgctcaggcacagcgtcaggatgccaaaactaaagcgccacgtcgctttaatgacggtacgctc------------aacaccgcaatggaaaatattcataaatacgttgaagacccggcgcagaaaaaattactg---------------------cgtgaaggtgatggtattggtacatcag-----ccacccgcgccacaatcgttgccgagttaaagaaacgtggctttatcgaaaacaaaggcaaagacattatcagtaccaggctgggaagggggctgatagccattctgccagaactggttaaaagcccggtcatgacagcaatcaacgaacgtatgttgctggaaattgagcagggcaaacgtgacgttgattcctttgtgaagatgcaggaaaaatttgtacgagatcagattaaggttattaacgctggggctatcaaagttgccggtg---------------------------------------------------------------------------------------------------------------------------------------------------------gtgtgcaaatttctgagaagtacaaatgcaaggtatgcggtaaagggcttattcgccgtccgtcc------------aaaaaagccggtcacttctggt---cctgcagcggttatcccacctgtaaggagtcttacccggatattaaaggtagtccgaactataac------------------------------------cccgtaaaacgcgcttaa-----------------------------------------------------------------------------------------------------------------------------------------------------------------------------------------------------------------------------------------------------------------------------------------atgaaaaaagtgacccggtacgctgccattgg---cgttatttcagcttcattgattggtgcagttgtgtgtggccttggatatgccgccgggttacgcatcaataccacgaaaagtatccctgttgggttgtacaaaatcagccagaaagcgccagagaagggcgactatgtaattttctgcccgcctgaaaaggctattttctccctggcacagaagcgcggttacatcggcagcggcttttgtcctggggggtatggcgagatgatgaagcggattttagcggctaaaggcgatgaagtcgcttttcgtgatgatggtgtttacgtcaatggacagttattgccttacagcaagccgttaagcgctgatccgggcggg-cgtaaactgcc-cgccattcgtgaagt--gtacacgttgggtaaatctgaactgttgctgatgactgaccgcagcgcatcatcatttgacgggagatacttcggtgcggtcacaaagtcacagattatttctacggtattacctgtaatgacctggtaa------------------atgagaaagcctaataacgctgtagggccgcaggttcgtaataaaaagaaaactgcgagagggaaactgatcccggcgatggccatcacttcactggcggctggcatccaggctgccacacagtattttgcttacagctttaattatcaggaactgctggggccaaacttcaatcacatctacgcgccgtggtcctatttcaaatggtattcagcatggcatgaccgtttacctgatgcgttttttgcagctggcagtgtcggggctacggtcgctgccggtggtctggtcctgactgcactgacaagtatgatgaaagcaaactcatccaaggcgaatgaatatcttcatggttctgcaagatgggctgacgaacaggatataaaagctgctggcctgctg--------------------gggaatgatga-------------------------aggggtttacgttggcgcatgggaagacaaaaacggccagttgcagtatctgcgtcacaacggcccggagcacgttctgacatatgcacctacccgttcgggtaaaggtgttggcctggttgttcccaccttgctttcctggaaacattcaacggtagtggctgaccttaaaggtgaactgtgggcgatgacggcgggctggcgtaaagaatacgccaagaatctgtgtctgaaattcgaacctgcagctgccaatggttccgtcgcct-ggaatcctctcgatgaaatccgtgtgggtactgaaaacgaagttggcgacgttcagaaccttgccacgctgatagttgacccggacggtaaagggctgaacgaccactggcagaaaacatcacaggcgcttttagttggtgtgatcctccatgtactttacaagcacaaaaatgatggtacgccagcaacgcttccgtatgttgattccatcatggccgacccggaaaga-ggggctggggaactgtggatggaaatgacgcaatacggccacgtaaacggcgagaatcatccggttgtaggtgcagctggccgagacatgatggaccgccctgaagaggaagccggttccgtgctgtctactgcaaaatcttacctcgcccttttccgtgatccggttgtggcccgcaacgtcagcgagtcacattttaaaattaaagaccttatgaaccatgacgatccggtttccctgtacatcgtcactcagccaaacgataaagctcgtctacgcccgctggtacgaatcatgctgaacatgattgttcgcttgctggccgataagatggagtttgagcgcgtcaataacaaccttacgctgtggcagcgctttaaacaggcgtttggtttttctgtccagggaaccaaa--------agggtacagacgaagaaaacctacaaacatcgtcttctggctatgatcgatgagttcccaagcctgggtaaactcgaaatcattcaggaatcgctggccttccttgcgggttacggcatcaagttctacctcatctgtcaggatattaaccagctgcgtagccgtgagacaggttacgggccggatgaaacaatcacctcgaactgccatgtgcagaacgcatacccacctaaccgtaccgagacagccgagcacctttctaagctgaccgggcagacaacggttatcaaagagcagatcacaaccagcgggaaacgtgccagcgcgatactgggtggcgtgtccaaaaccatgcaggaagtacagcgcccgctgctgactgtggacgaatgcctgcgtatgcctggacctaaaaagaatgcagaaggtctgatcaccgagcgcggcgacatggtggtttacgtggcagggttcccggccatttatggaaaacagccgttgttcttccaggatgaaa-ttttctcgcttcgtgcctcagtacctgagccaaaaactaccgaccgtattcgcgccgcagttgctgcgaatgatgacgccagtaatgaggctatcgcaatatga------------------------------------atgaagaacatcaagaaaagtagcttttccgggttagctgactacatcactaacccgcaaagcaaacaagagcgtgtgggtgtcattaaagcaactaattgccaatctcaggatgttcagga-cgctgtaac------tgaggtcaacattacacaacgccttaatacgcgatctgagagcgacaaaacgtatcacct-ggtgatttcattccggcccggagaaaagccgtcagaagacgttttaaacgctatagaggagagtatctgtcagtctttagggtttggtgatcatcagagattaagtgcagtacatcacgacacagataatctgcatatccatgtggctatcaacaaaattaacccggatacgctaaccattcataacccatacaacgactacagagttctcgctgagtcttgcgcgtatttagaaaagaagtatggactggaagtagataatcatatgcctacccgttccgcttctgagaatcgggccaaggatatggaaagacactcaggcattcagagtttgttgagctgggtgaaagcggaatgtgcagagcagttgttaaatgcaaacagctggcaagaattgcatcaagcgatgcggcaaaacggactggaattacgccagaaaggtaatgggtttgttatcgctggtccagatggtcttgctgtaaaagccagttctgtagatcgctctctttcccgcgcagcgcttgaaaagaag-ttaggctcgtttgaatcctccattcccgatacaaaaccttccagaccgtccccggaggcgattaaacagcgattcggttcagctgcaaacgtt-------------------------------aag-c--------------ggcccggagatcgcccccctccaatgcgcgaaaaccgccaggttcaccttggggatgttcccgttatgcagattaacagtggtaaacgctatgaaagtaaaccgctgggttctcaggg---agcaaatactacagaactttatgggcgctaccagagcgaacagcaacggcttacagcggcccgtaacgaagcactgcgcctggcaaaggttaaacgtgatcgcctcattgaaaacgccaaaaggtcaggccggttaaagcgggcaactatcaagttactgaaaggaccgggtgtgaataaacgctatttatatggtctggcaagtaaggtgctaggggaagaacttgaacgggcaaatgccatttataaaaaagaccgacaggcagcttatgacattcataaacggcgtacatgggctgactggttgcagtttaaagccgcaggtggtgatgatgaagcgctgaaaactttacgccagcggaatgcacagcaggcccgtaaagaggccaacattctgcatggcgataaagt-----caaaaaagatggccgtattcc----------tggactcaaaccggacagcgtaacgaag-gaagggacgattatttaccgcgtgggagagagtgctatccgtgacggtggtaaacgtctggatgtatcccgcgatgccggagatgacggtcttcatgccgcactgcttatggctaaacaccgttatggagacaaactcaccgttaacggcagttttgaatttaaaaaacgcattgtagctgtagccgctgcgcgtgagctggacgtgtcatttgccgatcctgaactggaaaagctgagacaaattctgactaagaaagcggcccgcgaacgtgaatacatccacatcccctttgagaaaagaggcaaggcccggcaagccggggccatgtgggacaccgaaaagaaatcctggtttgtcggtccttacgcaaccagagatcggattgaaaactttatccgaatgaatgaggaaaaagacaatgagcaaagacgacaaagatatgccggaacagaacgaaccg------------------------------atgcaggacgaga---acgaagcggcaatggcaatgctactggagcaaatgagccaggagtc---------------acaggacgaagcacctccgctgatgccggaaa---cggatatggaaccagcagcagcagaaga------------------------------------------cgaactggcacaggcgatgctgttactacagcaggaagccagccaggaagg---agtgatgacacccgtacagggagaagtcgagcagccgaaccaaatggcgaacgaggacatagtaagcccaacgttgcgcgacctggacgccagccgccgcccacagcaaaaaaccgtctgcgagcaatgtccgaactcggtatggttcgcatcgccggaggaagtgaagtgttactgcagggtaatgtttctgaccagctggagcacaaaacagccgaacgtgctgatcaactgcgacgggatatggctggggcaggaggaataacaacgcctgctgaggttaaga------------------------------------------------------------------------------------------------------------------------------------------------------------------------------------aaccgctgagtagtgctgaaaaatatatcaatgaacgtgagcaaaaacgccttaaagggttcgatataccgaaacatagagggtataattctactgataaaggtctgtttgagtatgcaggccaacgtaaaagcgggctggaaacgttagccctgct---aaaacgggatgatgaaattgttgttatgcctgtcagcgattacaccgcccggagactgagcaatcttaaagtcg---gggagtcggtcacactgaccccttccggttcagtaaggacaacgaaaggaagaagtcgatga---------------------------------------------------------------atgacagagaaacag----------acacggaaaaattgcacgc------------cgatcaaggtgtactgt-----ctgccagaagaaaaattgcaaatagaagcaaatgccgctgcgacaggtttaagcgttgcggcctttttgcgaaaaattgggatgggttatgaagtaggcggcattgttgatcttgaacaagcgcgtgaaatggtacgcatcaacggcgaccttgggcgtcttggcgggttattaaaaatgtggttatccgatgatcctcggactgcaaatttctctcccgc------------tgttttgaaaacattgctgaccaaaatcgaaaagactcaggatgagttacggactgttatcggtactgtttt---------aaacgataactaa---atgcctactgcagacaaaaatcaaaaacaaagtgaagctgaatcagtgccggtacgccatgctgttcacagcgcccagcaaggaaaaggtggttgtggtaaatccgttagtaccgctttgctgggaatgtacaagattagcaaaggtgaactaccgctgtgcatcgataccgatccgctcaatccgacattctctaattatgaaaaactgaacgtccgacagctgaacatcatggaag---gtgatgaaattaatcagcgcaaactggataccctcatccagtggattgatgaagccggtgacagggacgttattatcgataacggcgctccgtcatttattccgttatcaagttatatgattagccagcaaatccccgccctgc-tttacgaaatgggtaaacagcttgtcattcatatctcgattgt-gggggggcaggcacatgattacaccgtcgaggggttcaaggcgatggtggagcagtatccgtcagaaacccgttttgttgtctggcttaacccgtattggggcgcggtggaatccgatcaggga------------gtgccattcgaagaatcagaagcgtacctgatgaataaagacaaggttgatgcgcttatccgtttgcctacgctc-aaaaaagagttacacggccaggactttgccgacatgctggaaaactacaagaccttcgatgaggccattgaagataaatcattatctattatggttcgccagcgtctgaaacaggttcgcgcccttgttttcgaacagcttgatttagcaacggtgatctga------------------------------------------------------------------------atgactaaaaaaaattcttccggccttggccttgataccgttggtgatctatccgactttcttgatgcgtctgcaggtgctgag------------------ggtaaaccactgatgctggacgttgacgcgattgatcccgatcctgaacagccgcgtaagcaggacaacccaggattctcagaggaatccattaaggagctggctgataccattaaagcgcgtggcgtgaaaatgcctgtctccgttcgtgagaacccggagcaagcggggcgctatatcattaaccatggagaacgtcgctggcgagccagtaaagtggccgggaagaaacaaattcccgcttttatcgataatgactatagcgacgatgatcaggtcattgagaacatccagcgtaatgacctgacggcgcgtgaaattgccgtacacattggccgcaaactggctgagggagtatcaaaatctcagattgctaaaaggcttggcaagtcgccagcgttcgtaacccaacacgccgcgttgctggacctgccggattgtatagcagatgcttttaataaaggctcaatccgtgatgttaccgtagttaatgagctggtaacggcttacaagcaagacccggaagaagttcaaaaactgcttgaagagaacgagggtgaagacattacccgtagtgcggtgaaagttttccgtgagtt-cctggacgaaaa--------------------agaatcc-agcaagcgtgatccagacaccattgacgccttcaatggccgtaccgattc------------ggaagccgccg---------------aggatgatacggacgg---ccacgatgataacgatgtgaccgataaggtcc-----------gtaagacgccagaaaaggaaaccgatcctgataaattcaaaaaggctattgttatcgttgagtacctgggggagcagggccgccttatcctgaccaagcggccaagtgaagaagggcttgcctggattaagtttgattcaactggtgtagaagaagagctaaatctcgaaaacgtgaaaataatttgccttattga--aggataa----------------------------------------------------------atgacgactgttaatagtaatgacctgcacgttgccaaaactggcgatgaaaaaagtgaaaaaagtgaaaaaaaacgcctgactaatgaggtatttgcaagagttacc---cgaagcctgaatgttggtaagcaaacgcttgatatcgcttatggcgtactggttgaagggaggccgcagaaatattttgttgaaacgctggatatttctcgcggggctgtttctcaggcagttaacagagtgtgggatgcctataaac------aagaagtacctgacggctttgtgcgtattgaagtagtgttaccggagcggcaggctttcattgttaaaaagtgggctgacgaggca------aaacgtaaacaggaagaatag----------------------------------------------------------------------------------------------------------------------------------------------------------------------------atgaccaatgtcgt---taaatttcctcgtcaagaggac----------------agtaaacagcagcagggccag-------------------------------------ccggtcgagaatgct--gccggtcaaacatcagggagc-------------------------gccatgcgtaatatcattcatggagtcattggtgcggtgtacatggtgctggtcattctatggattcctgttcgcttcctgctgatcgcgaacgttgtcattcagtttttcaaaatgatgtttaaatggagtgatggcccgtttgctgcag-cctggccgtttgtgatcagtttctttgtactggcagccctgacttacattatggctacatggaagcccaaagcgccgtaa------

>pHKSHmcr1_P2_p1
--------------------------------------------------------------------------------------------------------------------------------------------------------------------------------------------------------------------------------------------------------------------------------------------------------------------------------------------------------------------------------------------------------------------------------------------------------------------------------------------------------------------------------------------------------------------------------------------------------------------------------------------------------------------------------------------------------------------------atgacagataacaaaacacattcagaac-----------------------------------------tcgataagctgaaagaggctgcactggcccagcgtaaaaaaactatcgacgaaaagaatacacaaaagcagctgacgcttttcgatattgctccatgg-cctgattccatgcgagcactacctaacgactatgcgcgctctgcgctctttactgttaaaaataagcgtcagccccgc-gaagctctgcaaaaaaaagaaatttatcat-atcaataaggacgtgcgtatcacgtataccggacttgagctaagggccgatgatgacgagttggtatggcagcaagttctagagtacgccaaaaggaaacccatgggagaacccattactttcactttttatgaactctgtcaggatttaggatggtcttacaatgggcgttacatcagtaaagctgaggagtgtcttacccggctgcaggcaacggccatgcagttcatttctgatcgcgtcgggcaattggagtcggtttctctaatcggacgatttcgcgttattgagcgcggtac---aaggtcatcgcgctgtgaagtgatgattgataaggaaatggttttactctttgccggggaccattattcgaaatttgtttgggaaaaatatcgcaagctct-ccccc-accgct--cgccgcttgtttgattactttggttcccaccgcgaaccctaccctatgaaactggataccttcaagctgatgtgcggttctgattcagatcgcattaaaaagtggcgcgaacaggtcaataaagcctgcgtt--gaacttaaagaaagcggcctcattcacagtgcctgggtagataaagatcgtatctactgtaagcgaagca---------------------ctgacgagcctaaatcagatggcgacacttga------------------------gtgtacaacctaattttttttactaacatcctcagactgcttgaagaaagaggtatgacaaagcaggagctttcccaaaaagccggggtttcaatctcttttttgtcggacctaacaaatggaaaagcgaacccatctttaagggtgatggaatccattgctaatgccctcgatgtagcccttcctgttctccttgaaacaactgatcttgatgaacacagccttatgctgatggctaatggaaaacctgt------------taagagccttccccctggctatgtaagagtgtccgtcatactttccgaacagcaa-gcctttcgggtacgtatgtggagtgatcaggctcgccagaagttagggcaggaagcaaaggcaatgctggaaaaaatgcaggaaaagaaagaca------------gttaa--------------------------------------------------------------------------------------------------------------------------------------------------------atggaagcgttggaagatcctgaaacgctggaaatcatgctcaacccggatggcaagctgtggcgtgagaaattcggtcagcctatgttctgcatgggaacagtgcctgtacaacgttcaaaaaccattcttcaaactatcgcgggctttcacaaaaagattatcgatcacaaatcgccatttcttgaatgtgaactccctattgatggttcccgttttgcgggccagctgccgccactggttgcaggtccaacctttgctattcgtaagaaagcctcacgcattttccttctggatgaatatgtagataaaggcgtaatgaccagggcgcaggctgattatatttgtcgcgcaattgccgcgcataaaaatattctggttattggtggtactggttcagggaaaacaacgctgttaaacgccatcattgctgaaatagttcgtcagtttccagacgtgcgtatctgcattatcgaagatacgggcgaactgcagtgcgccgcgcaaaattttgttcagtatcacaccactgttgacgtcaccatgacagacattcttcgtctgatcctgcgtatgcgacctgaccgtattttcgtaggtgaaacacgcggcccggaagccctcgatatgcttgacgc-ctggaacaccgggcatgagggcggcgcggcctcacttcacgccaacaacacgctttctgctctcacgcgtctgcgttcactgatctcacgtaacccgtttgctccgcgagaa---attgagccggtaatcggcgaagcggtcaacgtgatcgtccagatttctaaaactactgagggt---cgccggattaaagaaatccgcgagattcagggttatgaaaac--ggggaatatatttcccagctcattgcagcttaaatgaaaacag---------gtctttcccacttcaacctcagcaaacacgcct---ttattgcatttttgggcgcgatgct------gtttttcatggcagctgaacctgctctggcgtcaaacacatctggcggtggcctgccgttcgatgactggatgaccaacatccgtacttctgttacaggaccatttgcatataccgcttccattatcggcctggtcggtgcaggcgcgatgttgatcttcggcggtgatatgaacgggttccttcgtaccctgattttcatcgttcttgttcttagcttcctggttgcggctcaaaacacgttgtctgcaatcaccgggca-gggtgcagaactggcagcaatgc---------------------------------------------------------tgaccagct---------------------------ctaaaacagggggagtggcataa-------atggcattacgcacgatccccattcgtagggcggcttcaagaacgaacctcttcatgggcggggaccgtgaattggttatg-ttttcaatcctgctggcagcggtccttatctttacatcacaagactggatcgctgccggtgtaggcatcgtgatttgggcgggagcac-ttttcctgttaaggaaaatggctaaatcagatccgatgttacgccaagtttatttgcgtagcctcaaatacagccagccgtattatgcgccccgcgctacgccgttccgcaaaaatacaggaacccaaggcaaacgttatgaaagggtgaaaaaatgaatgaaactttttaacggtaaaaa--------------------------------------------------------------------------------------------------------------aacccctcagcctgatagc---------------------------cctaatccgtatctcaatgcacgtcgttcatggaatatccacat-----gggccatgtgcagcagttcggggcgctgggtattttcattggtgtagcgggtctgc------------ttatcggtctggccgctgtggggggaattacttacatc-gggagccagtcgaaaattgtcccgatgatttatgaacaggacaaggcaggtaactacgtcag----------------------------------------------------------------------cctgacacg-----ggcagaccgtttgccgccagcgaagatcgacgactaccgca---------ccgctgtatggaactttatcgatcacatcagaacggttacgccagatggtgaacta-cagcgtaagtccgtattgcgcacctacgcgtttttgttcccggatgatcccgccacaacaaaagcgaatgaatacctgaatggttcgaaagaacgtaatcctttcacccgtgcaaaaacggaaatggtcagctctgagctgatttccgttctgcagcaaacgccagata-cctggcaggttgactggat-tgagacaacacgtaaccgcgacggtacgttaaaaaatccaccggtccgaatgcgagcactggtcaacgtttatcagaacactaatctgaacgcaaaaattaacgaaaacaatgatgtgatgaacccacatcgtattttcattaaagatttcaactggtcaaaacaactgtaa----------------------------------------------atgaaaaagtcaattatctcagcgttaat-------------------tttgagcttaccgcttctggctaatgcggctcccggtagtgatccgctggccgaccaatatttctctaacaatgagccatcgctcacaccacaggagcgagcagccattggaataggtcagaaatggcagaccggtgctggcagcgtaaccagtaagccatttgcagggccagacggtgcaatcagttacgtgtatacaacgggccagacgcagattgtctgtgccgtactgcagctgtgcgatgtcgctttgcagccaggagagaacgtcaacaata-ttgacgttggtgat---ccacgcgtaacggtatctccttcaatcactggttctggtgcagcgcagcagctgcatctgatcatcaagcctctggatgtgggccttgatacctctttggtcgtgacgactgaccgccgcacatat------------cgtatgcgtgttaaaaccagccgcaccaaatttatgccgtatgtgtcttttacctacccggaagacgcgcaggctaaatgggatgccattcggacgcgtgaagccaagcagctgcgtgacaacacaattcctcaaactggtgaatacctggggaatctggatttcaactacaaaatcagcggttctgctggctggaaaccggtacgtgtatataacgatggcgtcaaaaccattatccagttccctaaaacgatttcttctggcgaaaccccaatcctt-ctggttgtgcgtaaagaaggcgggctgttctctaaagacgaaacgcagcaggtaaacctgcgtacccagggagacagaacgattgtcgatggcctgtttgacaaggcatatctggtaattggcgtcggttcgagccaggaaaaagtgactatcacaaggggctaa---------------------------------------------------atgaaagcagcaatgaaattaacctctgctatggtgctggccgcaagcctgttaatgactggctgtgtctcttccggt---------tatggcaactattcgaatgccaata---tgttcgcctctacgagcatggcagataacaccgttgcgcatctggcagcgctgtatcctccgggacgtactacgttcacgatgaaacaacc---tgccaaagatcagttcggttcggcacttgttcaacgtcttcggtcgcggggttatgccgttattgagttca----------------------------------------------cga--------------------------aagacggtaagcctcagagcg-ccctg--gcaaattcaggg------------------------accactcttggttatgtcgtgaacaccgtcgcgc------ctaacctgtaccaggtcacaacgtatgttggtggcg---tcacgttaagccgtggtttcgctctggcaacagacggcaaagcatacccggcaggcccatggactcgtgaggaataa------------------------------------------atggctgacc------------------aagataaaatgtcccccgacgcttctccgggcg---ttgctaacaaaaccgat---gtacgccgcgttaacaaaagacctatgtacattgctataggctgtgtggctgcattctgccttgtcgttgcatacgtcgcgaataaacgtgccaaccagggcgcgtctgatacggcagaaacgactgttcaacgcggcagcagccgcgatacctcagcaatggcaatggatgttatgggaggtgg---------------------tagttccgggcttattgaagca------------------------------------ccggcaacaccgccagagattccgaaacagg------------atgataaaaccaaaccgagcacagattatacagcgg---ttcccgttgcaccggtggctgatccagatcagccgcccgtaccgcaacg--------------------gtcggaatcaccacg------gcagaatgatccagaagcagaccagattcgtcgcaataaaatgcgtgattttgttgaggccgtaaaagctaaaacggaagt-----gagcctgcctaaccagcttgggcgtt-caaccactg----------------------------caggcaatacaccgcaaacccgcgatgaaatgctgcaggaaatcgctaacgttcgccgtcagatggaacagaacaatgctggcgatgctactgcaagttatgacgctcaggttcagagaatccgggcctctatgaatgg--------------cggcgcaga---tagcggcagcgatactggta---------------------------tgcagctggcatcagtgggtggtacttccgtttcccgaaatgacatcaaccagttc---ggtaagaaagggcagggtgacagatggttactggatgaaaaagtttcggcaccacacagccagtatgaacttc-gtgcgggctgggtcatt-cctggcgtcatgattagcggtattaactctgatcttccagggcagattgttggtcaggttgctcaggacgtttatgactcggcaacaggcaaataccttcttatccctcacggtactcgcgtgataggtacatattcaagcgatgttgcctatggtcaggaaagggtcatgattgcctggcagcgtctggtattcccggacggaaaagctcttgatttaggctccatgccgggcgcagatatggcgggttattctggtttccgtgatcaggttaataaccattacttccgtatctttggtaacgctctgctgctgtcaggtatcaccgcgacaattgcttact------ctcaggatcgcgaccagaacaataacaactcgaatcaggctccgaacatgagcagtgaaatgagtgcagcgctgggtcaggtattcggtcaggccattgcgcaggttgtacagaaaaacctgaatatcgcgcctacgctcgaaattcgtccgggttatcgcttcaatatcatggtcactaaagacctggcattcacaaaaccttatcaggcatttgattactaa---------------------------atgagtacacgt------ttcgttttagccgctaaaaaagcgttactggcttccttcgtggcgtcaatcatggcatt------accggcgcaagccggtatccctgtcatcgatggtactaatgtggtgcaaaccacgatcagcgcagtcaataacgttcaggctgtggcaaaa---------------------cagatccagcagtaccagacgcagctgcagcagtatgaaaatatgctcaaaaatacagtcgcacctgcggcctatatctgggatcaggccaattcaaccatcaacaaattgttgcaggcgcaggacactcttaattactacaaaaatcaggcagggagtcttgattcatatctgaaacgctatcaggacgtgaattactaccgctcatcaccgtgctttaacagtaatgttgaatgtactgcggatgaaatcagcgcactgcgtaaagctgaacag---aacagctctgaggcacgtaaaaaggccaacgacgctgtgtttaaggctctcgacgaacagcaggaaacattgcaaagcgatgctgataacctggcagatttgcagactcaggcaaccggcgcgcaagggcaaatggaagctattcaggcagctaaccagcttgccagtgctcaaacgaaccagctgctgcaaatccgctcgct-cctggtagctcaacaaaacgctgcagcaacact---------ggcacaggctcaggcc--gataaag---aggcccagcaagcagctgcatcagaaacattcagggctggga---------------cttat----------------accaaaagccccgctcaatcttggtaa----------------------------------------------------------------------------------------------------------------------------------------------------------------------------------------------------------------------------------------------------------------------------------------------------------------------------------------------------------------------------------------------------------------------------------------atgaaattcaggcatctaatttatccttgcttatctgtgttgctgatattaatcagcacacag---gcacaggctgcaccattagatagtgctgggttgcttgatgatatccttaaccgctttgcaaatgttgccagcacttgggctggcaccatacaaaattacgcgacctggatattttggtcattagcggtaatttcgatggtatggacattcgcaatgatggcaatgcagggcgaaggattatcggctgctcttgcagaagtagttcgtttttttgctgtgttaggttttttcttctatctgctaaaaaacggcccggcaatatcggttgatattcaggattcattacgacaactcgcggctaatgcttctggtttatcaaaatcat---------------tctcgccttcgggcatagtagatatagggtttgatattgtatcgagagtcgtagaccaatcatctatttgg-----------tccccagctgactcaactgtcggcttgattttagccggagttattctatgcgtattagcacttgtcggtgtaaatatgcttctcctactgattactggttggattttaagttacggcggtattttcttactcggttttggcggtgctcgttggacttccgatattgccattacattcttcaaaacagttttaggaattgccctgcagctgttcacaatggttctaatcgttggtattggaaaatccttcatagaccagtattaccaagcgatgggc-gctggcgcagtaca---------aatgaaatctatgtttgtaatgcttgtagcctcaattgttcttttggttcttgttaataaagttcctcctatggttggcagtattgtaggaggcgcgtcaatgcaagg--cattggtg---------gctttggtgccggtgcaattattggggctgcagctgcagca---------ggagccgcaatagcaactgctggcgctgcagcggc---agcgggtgccgcaaatgcagctgggggcgcatcagcactcaaagcggcgtttgaatcag------------cacaagcagccatggccgaagaatcaggtt-------------------------------------------ct------------------------ggcggtaaaagcggtt---------------------------------------------------caggttccggtggaggattt---------------------------------ggcggcggggaagataccggttctgtagatacttctgggggccaaccatctggcggttccggtggttcgtctgcatgg-------------------agcagtt----------------------------------------ca-----------------------------------------------------------------------------------------------------------------------------------------------------------------------------------------------------------------------------------------------------------------------------------------------------------------------------------ggtagcgccagcg-----------------------------gaggaagcca-ggggtttgcttcttcattctc------------acgagctggccgtatggcttctcacatggcgagtagcttggcagagggcatggctgcacgcaatacggccaagcatgactcaaaaa---------------tcagcgcggcaaaagacaccattgcacaaactgcaggtgg----------------------------------------tcagcttgcttcccaaatccgtgcgcaaacagctgctcgtcagtctggcccgatg---------------------gtttcagatgacacggctatgcagggtgctt-----------------------tcgccagtaacgataa-cgccagcaca---aatcagtttagtggtgacggcctgagtggaagtcagccagatac------------------------------------------------------------------agacaatggttctgga----------aagtcacaggctc--------------------cacaaggcagtgatgaatatg------------------------------------------aacagtt----caaaaacaaacaaaacttctaa------------------------------------------------------------------------------------------------------------------------------------------------------------------------------------------------------------------------------------------------------------------------------------------------------------------------------------------------------------------------------------------------------------------------------------------------------------------------------------------------------------------------------------------------------------------------------------------------------------------------------------------------------------------------------------------------------------------------------------------------------------------------------------------------------------------------------------------------------------------------------------------------------------------------------atgagagtattcattgcagaaaaaccaagtgttgcgaaagctatcgctgaaatattaggcgcaacaaataaaaaagacggttacattgagtgcggtagtgactatgtgacctggtgttttggtcatatgtatgagcaggccgaaccggatgtgtatacaccagataatgtaccgcgcaatgagagcggcaaaaaaatctggcgagaagatgatctgccaattatcccggaaaagtggattattaaccctcgtgaagat------gctgagaaacagctgaaaaccatccggcatttggtagaacgggctgacactattgttaatgctggcgacccggatcgcgaggggcagttactggttgatgaaattcttga---tgacatgggatgcactaaaccggtcctgcgttactggtgtaatgcgaacgatacggtaagtgttaccagggcgctgaaaggtctggagagcaacgataaatatgtgaattttggtcgtgcagctcttgcgcgtggccgggctgactggttggttggcatgaacctttcaagaggattcacactgtcggcagcgcgtggtggctcgcgtgttctgttgacggtcgggcgagttcagacaccaacgctggcgctggttgttgcccgcgatcttgaaattgaaaacttcaaaccaattccgtatcacaatatcaaagctgtctttaaacatgaaaaaggggcgtttgttgcggcatggcaggccagagaagatcagcctggtcttgattctgagggaaggcttattgacactaaagaagccgataaattagtagcggctttaaccgggaaaaccggtaaggttgtagaatataagcaagagcctaagaaaaaatatcaccctaaagcctattctcttggtggtataacagctgttgcttcaagtaattttggttattctggcgatcaagtgctggctatatgtcagtctctttatgaaacgcataaacttaccagttatccacgttccgatagctcttatttgcctgaatctcaacacgcagatgcgcctcaa-------------------------attctggattctcttcgggttacttatccgggaatatctgccctaatcgataaggctgatccaaaagtcaaatcaaaaacttttgatgactctaaggtgacagcgcatcacggcattattccaacgatgcacaaaggtaacattgagaggcttacgccagaagaacgtaatatttacgatctcattgtaagaacatacctggctcagttttacccagtgcatgaatataaagcgacgacaattattatt--gatgttaatggtgaaacgtttggggccggtggccgcgtaacgactaaaaacgggtggaaagatgtttattcag------------------atggagaggatgaagacg---aagaaaat---gagtctgagcagtctcttccatcaatgaaaaatggtgacgaaattatttgtgctcaggcacagcgtcaggatgccaaaactaaagcgccacgtcgctttaatgacggtacgctc------------aacaccgcaatggaaaatattcataaatacgttgaagacccggcgcagaaaaaattactg---------------------cgtgaaggtgatggtattggtacatcag-----ccacccgcgccacaatcgttgccgagttaaagaaacgtggctttatcgaaaacaaaggcaaagacattatcagtaccaggctgggaagggggctgatagccattctgccagaactggttaaaagcccggtcatgacagcaatcaacgaacgtatgttgctggaaattgagcagggcaaacgtgacgttgattcctttgtgaagatgcaggaaaaatttgtacgagatcagattaaggttattaacgctggggctatcaaagttgccggtg---------------------------------------------------------------------------------------------------------------------------------------------------------gtgtgcaaatttctgagaagtacaaatgcaaggtatgcggtaaagggcttattcgccgtccgtcc------------aaaaaagccggtcacttctggt---cctgcagcggttatcccacctgtaaggagtcttacccggatattaaaggtagtccgaactataac------------------------------------cccgtaaaacgcgcttaa-----------------------------------------------------------------------------------------------------------------------------------------------------------------------------------------------------------------------------------------------------------------------------------------atgaaaaaagtgacccggtacgctgccattgg---cgttatttcagcttcattgattggtgcagttgtgtgtggccttggatatgccgccgggttacgcatcaataccacgaaaagtatccctgttgggttgtacaaaatcagccagaaagcgccagagaagggcgactatgtaattttctgcccgcctgaaaaggctattttctccctggcacagaagcgcggttacatcggcagcggcttttgtcctggggggtatggcgagatgatgaagcggattttagcggctaaaggcgatgaagtcgcttttcgtgatgatggtgtttacgtcaatggacagttattgccttacagcaagccgttaagcgctgatccgggcggg-cgtaaactgcc-cgccattcgtgaagt--gtacacgttgggtaaatctgaactgttgctgatgactgaccgcagcgcatcatcatttgacgggagatacttcggtgcggtcacaaagtcacagattatttctacggtattacctgtaatgacctggtaa------------------atgagaaagcctaataacgctgtagggccgcaggttcgtaataaaaagaaaactgcgagagggaaactgatcccggcgatggccatcacttcactggcggctggcatccaggctgccacacagtattttgcttacagctttaattatcaggaactgctggggccaaacttcaatcacatctacgcgccgtggtcctatttcaaatggtattcagcatggcatgaccgtttacctgatgcgttttttgcagctggcagtgtcggagctacggtcgctgccggtggtctggtcctgactgcactgacaagtatgatgaaagcaaactcatccaaggcgaatgaatatcttcatggttctgcaagatgggctgacgaacaggatataaaagctgctggcctgctg--------------------gggaatgatga-------------------------aggggtttacgttggcgcatgggaagacaaaaacggccagttgcagtatctgcgtcacaacggcccggagcacgttctgacatatgcacctacccgttcgggtaaaggtgttggcctggttgttcccaccttgctttcctggaaacattcaacggtagtggctgaccttaaaggtgaactgtgggcgatgacggcgggctggcgtaaagaatacgccaagaatctgtgtctgaaattcgaacctgcagctgccaatggttccgtcgcct-ggaatcctctcgatgaaatccgtgtgggtactgaaaacgaagttggcgacgttcagaaccttgccacgctgatagttgacccggacggtaaagggctgaacgaccactggcagaaaacatcacaggcgcttttagttggtgtgatcctccatgtactttacaagcacaaaaatgatggtacgccagcaacgcttccgtatgttgattccatcatggccgacccggaaaga-ggggctggggaactgtggatggaaatgacgcaatacggccacgtaaacggcgagaatcatccggttgtaggtgcagctggccgagacatgatggaccgcccggaagaggaagccggttccgtgctgtctactgcaaaatcttacctcgcccttttccgtgatccggttgtggcccgcaacgtcagcgagtcacattttaaaattaaagaccttatgaaccatgacgatccggtttccctgtacatcgtcactcagccaaacgataaagctcgtctgcgcccgctggtacgaatcatgctgaacatgattgttcgcttgctggccgataagatggagtttgagcgcgtcaataacaaccttacgctgtggcagcgctttaaacaggcgtttggtttttctgtccagggaaccaaa--------agggtacagacgaagaaaacctacaaacatcgtcttctggctatgatcgatgagttcccaagcctgggtaaactcgaaatcattcaggaatcgctggccttccttgcgggttacggcatcaagttctacctcatctgtcaggatattaaccagctgcgtagccgtgagacaggttacgggccggatgaaacaatcacctcgaactgccatgtgcagaacgcatacccacctaaccgtaccgagacagccgagcacctttctaagctgaccgggcagacaacggttatcaaagagcagatcacaaccagcgggaaacgtgccagcgcgatactgggtggcgtgtccaaaaccatgcaggaagtacagcgcccgctgctgactgtggacgaatgcctgcgtatgcctggacctaaaaagaatgcagaaggtctgatcaccgagcgcggcgacatggtggtttacgtggcagggttcccggccatttatggaaaacagccgttgttcttccaggatgaaa-ttttctcgcttcgtgcctcagtacctgagccaaaaactaccgaccgtattcgcgccgcagttgctgcgaatgatgacgccagtaatgaggctatcgcaatatga------------------------------------atgcgtaatgttaagaaaagtagttttgttgagcttgcaaagtatctgcaagacccgcaaaacaaacaggagcgcgtgggcgttattaaggttacgaactgtcatcaggaaaacattcttga----tgcagcccgctatgatatagagccaacacagcggcgtaacacgcgctctgagggcgacaagacttatcacct-tgtcatttccttccgtcctggagaaaaaccgtcacaggaggttctggacgctgcagaagaacgtatctgcgcggctatgggatatgccgatcatcagcgtgtcagtgctgttcattacgacactgataatgtgcatatccatatcgctataaataaaatccatccacaaactcacaacattcataccccctacaacgattacaaaacccgttcagcggtatgcctggcactcgaaaaggaatttggccttgaaagcgacaatcaccgggcaagcaaaacgcggtctgaaaataatgcggcagatatggaaaggcattccggcagagaaagtttacttggctggataaagagggagtgcgcagatcaattaaagagtgcggctaactggcaggagttacatcaggcaatgcgccagaatgggcttgagttacgccagaaagggaatggattcgttattactggtcccgatggccttgctgtaaaagccagctctgtagatcgctcactatcccgcgcagcgcttgaaaagaaa-ttaggctcgtttgagtcttccgtacccgacacgaaaccttccagaccttccccggaagcgattaaacagcgattcggttcagctgcacacgtt-------------------------------aag-c--------------ggcccggagatcgcccgcctccaatgcgtgaaaaccgacaggttaaccttggcgatgttcccgttatgcagattaacagtggtaaacgctacgagggcaaaccgctgggttctcaggg---agcaaatactacagaactttatgggcgctaccagagcgaacagcaacggcttacagcggcccgtaacgaagcactgcgcctggcaaaggttaaacgtgatcgcctcattgaaaacgccaaaaggtcaggccggttaaagcgggcaactatcaagttactgaaaggaccgggtgtgaataaacgctatttatatggtctggcaagtaaggcgctaggggaagaacttgaacgggcaaatgccatttataaaaaagaccgacaggcagcttatgacattcataaacggcgtacatgggctgactggttgcagtttaaagccgcaggtggtgatgatgaagcgctgaaaactttacgccagcggaatgcacagcaggcccgtaaagaggccaacattctgcatggcgataaagt-----caaaaaagatggccgtattcc----------tggactcaaaccggacagcgtaacgaag-gaagggacgattatttaccgcgtgggagagagtgctatccgtgacggtggtaaacgtctggatgtatcccgcgatgccggagatgacggtcttcatgccgcactgcttatggctaaacaccgttatggagacaaactcaccgttaacggcagttttgaatttaaaaaacgcattgtagctgtagccgctgcgcgtgagctggacgtgtcatttgccgatcctgaactggaaaagctgagacaaattctgactaagaaagcggcccgcgaacgtgaatacatccacatcccctttgagaaaagaggcaaggcccggcaagccggggccatgtgggacaccgaaaagaaatcctggtttgtcggtccttacgcaaccagagatcggattgaaaactttatccgaatgaatgaggaaaaagacaatgagcaaagacgacaaagatatgccggaacagaacgaaccg------------------------------atgcaggacgaga---acgaagcggcaatggcaatgctactggagcaaatgagccaggagtc---------------acaggacgaagcacctccgctgatgccggaaa---cggatatggaaccagcagcagcagaaga------------------------------------------cgaactggcacaggcgatgctgttactacagcaggaagccagccaggaagg---agtgatgacacccgtacagggagaagtcgagcagccgaaccaaatggcgaacgaggacatagtaagcccaacgttgcgcgacctggacgccagccgccgcccacagcaaaaaaccgtctgcgagcaatgtccgaactcggtatggttcgcatcgccggaggaagtgaagtgttactgcagggtaatgtttctgaccagctggagcacaaaacagccgaacgtgctgatcaactgcgacgggatatggctggggcaggaggaataacaacgcctgctgaggttaaga------------------------------------------------------------------------------------------------------------------------------------------------------------------------------------aaccgctgagtagtgctgaaaaatatatcaatgaacgtgagcaaaaacgccttaaagggttcgatataccgaaacatagagggtataattctactgataaaggtctgtttgagtatgcaggccaacgtaaaagcgggctggaaacgttagccctgct---aaaacgggatgatgaaattgttgttatgcctgtcagcgattacaccgcccggagactgagcaatcttaaagtcg---gggagtcggtcacactgaccccttccggttcagtaaggacaacgaaaggaagaagtcgatga----------------------------------------------------------------------atgacgga----------acaagtgaaaactacacgtaa----gcatggcaagcacattcgtgtgccagttctgccagaagaagaagcgatcattaagcgcaacgcagatgccgctggtctgagcacagcggcatttctgcgtaaggttggaatgggttatgaagtggaatccatggttgatattgaacaggttcaggagctgagtcgggtaaatggtgacttaggccgacttgggggattgcttaagttgtggctttccaatgacgagagaacccgtaatttttccccgtc------------gctgatcaaaactcttttgggaaaaatcgagtcaacgcaaaacgagctacgcacagtaatggacaggatact---------gagcaaatga------atgtctactgcagacaaaaataaaaaacaaagtgaagctgaatcagtgccggttcgccatgctgttcacagcgcccagcaaggaaaaggtggttgtggtaaatccgttagtaccgctttgctgggaatgtacaagattagcaaaggtgaactaccgctgtgcatcgataccgatccgctcaatcctacattctctaattatgaaaagctgaacgtccgacagctgaacatcatggaag---gtgatgaaattaatcagcgcaaactggatacccttatccagtggattgatgaagccggtgacagggacgttattatcgataacggcgctccgtcatttattccgttatcaagttatatgattagccagcaaatccccgccctgc-tttatgaaatgggtaaacagcttgtcattcatatctcgattgt-gggggggcaggcacatgattacaccgtcgaggggttcaaggcgatggtggagcagtatccgtcagaaacccgttttgttgtctggcttaacccgtattggggcgcggtggaatccgatcaggga------------gtgccattcgaagaatcagaagcgtacctgatgaataaagacaaggttgatgcgcttatccgtttgcctacgctc-aaaaaagagttacacggccaggactttgccgacatgctggaaaactacaagaccttcgatgaggccattgaagataaatcattatctattatggttcgccagcgtctgaaacaggttcgcgcccttgttttcgaacagcttgatttagcaacggtgatctga------------------------------------------------------------------------atgactaaaaaaaattcttccggccttggccttgataccgttggtgatctatccgactttcttgatgcgtctgcaggtgctgag------------------ggtaaaccactgatgctggacgttgacgcgattgatcccgatcctgaacagccgcgtaagcaggacaacccaggattctcagaggaatccattaaggagctggctgataccattaaagcgcgtggcgtgaaaatgcctgtctccgttcgtgagaacccggagcaagcggggcgctatatcattaaccatggagaacgtcgctggcgagccagtaaagtggccgggaagaaacaaattcccgcttttatcgataatgactatagcgacgatgatcaggtcattgagaacatccagcgtaatgacctgacggcgcgtgaaattgccgtacacattggccgcaaactggctgagggagtatcaaaatctcagattgctaaaaggcttggcaagtcgccagcgttcgtaacccaacacgccgcgttgctggacctgccggattgtatagcagatgcttttaataaaggctcaatccgtgatgttaccgtagttaatgagctggtaacggcttacaagcaagacccggaagaagttcaaaaactgcttgaagagaacgagggtgaagacattacccgtagtgcggtgaaagttttccgtgagtt-cctggacgaaaa--------------------agaatcc-agcaagcgtgatccagacaccattgacgccttcaatggccgtaccgattc------------ggaagccgccg---------------aggatgatacggacgg---ccacgatgataacgatgtgaccgataaggtcc-----------gtaagacgccagaaaaggaaaccgatcctgataaattcaaaaaggctattgttatcgttgagtacctgggggagcagggccgccttatcctgaccaagcggccaagtgaagaagggcttgcctggattaagtttgattcaactggtgtagaagaagagctaaatctcgaaaacgtgaaaataatttgccttattga--aggataa----------------------------------------------------------atgacgactgttaatagtaatgacctgcacgttgccaaaactggcgatgaaaaaagtgaaaaaagtgaaaaaaaacgcctgactaatgaggtatttgcaagagttacc---cgaagcctgaatgttggtaagcaaacgcttgatatcgcttatggcgtactggttgaagggaggccgcagaaatattttgttgaaacgctggatatttctcgcggggctgtttctcaggcagttaacagagtgtgggatgcctataaac------aagaagtacctgacggctttgtgcgtattgaagtagtgttaccggagcggcaggctttcattgttaaaaagtgggctgacgaggca------aaacgtaaacaggaagaatag----------------------------------------------------------------------------------------------------------------------------------------------------------------------------atgaccaatgtcgt---taaatttcctcgtcaagaggac----------------agtaaacagcagcagggccag-------------------------------------ccggtcgagaatgct--gccggtcaaacatcagggagc-------------------------gccatgcgtaatatcattcatggagtcattggtgcggtgtacatggtgctggtcattctatggattcctgttcgcttcctgctgatcgcgaacgttgtcattcagtttttcaaaatgatgtttaaatggagtgatggcccgtttgctgcag-cctggccgtttgtgatcagtttctttgtactggcagccctgacttacattatggctacatggaagcccaaagcgccgtaa------

>pMCR3_WCHEC_LL123
--------------------------------------------------------------------------------------------------------------------------------------------------------------------------------------------------------------------------------------------------------------------------------------------------------------------------------------------------------------------------------------------------------------------------------------------------------------------------------------------------------------------------------------------------------------------------------------------------------------------------------------------------------------------------------------------------------------------------atgacagataacaaaacacattcagaac-----------------------------------------tcgataagctgaaagaggctgcactggcccagcgtaaaaaaactatcgacgaaaagaatacacaaaagcagctgacgcttttcgatattgctccatgg-cctgattccatgcgagcactacctaacgactatgcgcgctctgcgctctttactgttaaaaataagcgtcagccccgc-gaagctctgcaaaaaaaagaaatttatcat-atcaataaggacgtgcgtatcacgtataccggacttgagctaagggccgatgatgacgagttggtatggcagcaagttctagagtacgccaaaaggaaacccatgggagaacccattactttcactttttatgaactctgtcaggatttaggatggtcttacaatgggcgttacatcagtaaagctgaggagtgtcttacccggctgcaggcaacggccatgcagttcatttctgatcgcgtcgggcaattggagtcggtttctctaatcggacgatttcgcgttattgagcgcggtac---aaggtcatcgcgctgtgaagtgatgattgataaggaaatggttttactctttgccggggaccattattcgaaatttgtttgggaaaaatatcgcaagctct-ccccc-accgct--cgccgcttgtttgattactttggttcccaccgcgaaccctaccctatgaaactggataccttcaagctgatgtgcggttctgattcagatcgcattaaaaagtggcgcgaacaggtcaataaagcctgcgtt--gaacttaaagaaagcggcctcattcacagtgcctgggtagataaagatcgtatctactgtaagcgaagca---------------------ctgacgagcctaaatcagatggcgacacttga------------------------gtgtacaacctaattttttttactaacatcctcagactgcttgaagaaagaggtatgacaaagcaggagctttcccaaaaagccggggtttcaatctcttttttgtcggacctaacaaatggaaaagcgaacccatctttaagggtgatggaatccattgctaatgccctcgatgtagcccttcctgttctccttgaaacaactgatcttgatgaacacagccttatgctgatggctaatggaaaacctgt------------taagagccttccccctggctatgtaagagtgtccgtcatactttccgaacagcaa-gcctttcgggtacgtatgtggagtgatcaggctcgccagaagttagggcaggaagcaaaggcaatgctggaaaaaatgcaggaaaagaaagaca------------gttaa--------------------------------------------------------------------------------------------------------------------------------------------------------atggaagcgttggaagatcctgaaacgctggaaatcatgctcaacccggatggcaagctgtggcgtgagaaattcggtcagcctatgttctgcatgggaacagtgcctgtacaacgttcaaaaaccattcttcaaactatcgcgggctttcacaaaaagattatcgatcacaaatcgccatttcttgaatgtgaactccctattgatggttcccgttttgcgggtcagctgccgccactggttgccggtccaacctttgctattcgtaagaaagcctcacgcattttccttctggatgaatatgtagataaaggcgtaatgaccagggcgcaggctgattttatttgtcgcgcaattgccgcgcataaaaatattctggttattggtggtactggttcagggaaaacaacgctgttaaacgccatcattgctgaaatagttcgtcagtttccagacgagcgtatctgcattatcgaagatacgggcgaagtgcagtgcgccgcgcaaaattttgttcagtatcacaccactgttgacgtcaccatgacagacattcttcgtctgatcctgcgtatgcgacctgaccgtattttcgtaggtgaaacacgcggcccggaagccctcgatatgcttgacgc-ctggaacaccgggcatgagggcggcgcggcctcacttcacgccaacaacacgctttctgctctcacgcgtctgcgttcactgatctcacgtaacccgtttgctccgcgagaa---attgagccggtaatcggcgaagcggtcaacgtgatcgtccagatttctaaaactactgagggt---cgccggattaaagaaatccgcgagattcagggttatgaaaac--ggggaatatatttcccagctcattgcagcttaaatgaaaacag---------gtctttcccacttcaacctcagcaaacacgcct---ttattgcatttttgggcgcgatgct------gtttttcatggcagctgaacctgctctggcgtcaaacacatctggcggtggcctgccgttcgatgactggatgaccaacatccgtacttctgttacaggaccatttgcatataccgcttccattatcggcctggtcggtgcaggcgcgatgttgatcttcggcggtgatatgaacgggttccttcgtaccctgattttcatcgttcttgttcttagcttcctggttgcggctcaaaacacgttgtctgcaatcaccgggca-gggtgcagaactggcagcaatgc---------------------------------------------------------tgaccagct---------------------------ctaaaacagggggagtggcataa-------atggcattacgcacgatccccattcgtagggcggcttcaagaacgaacctcttcatgggcggggaccgtgaattggttatg-ttttcaatcctgctggcagcggtccttatctttacatcacaagactggatcgctgccggtgtaggcatcgtgatttgggcgggagcac-ttttcctgttaaggaaaatggctaaatcagatccgatgttacgccaagtttatttgcgtagcctcaaatacagccagccgtattatgcgccccgcgctacgccgttccgcaaaaatacaggaacccaaggcaaacgttatgaaagggtgaaaaaatgaatgaaactttttaacggtaaaaa--------------------------------------------------------------------------------------------------------------aacccctcagcctgatagc---------------------------cctaatccgtatctcaatgcacgtcgttcatggaatatccacat-----gggccatgtgcagcagttcggggcgctgggtattttcattggtgtagcgggtctgc------------ttatcggtctggccgctgtggggggaattacttacatc-gggagccagtcgaaaattgtcccgatggtttatgaacaggacaaggcaggtaactacgtcag----------------------------------------------------------------------cctgacacg-----ggcagaccgtttgccgccagcgaagatcgacgactaccgca---------ccgctgtatggaactttatcgatcacatcagaacggttacgccagatggtgaacta-cagcgtaagtccgtattgcgcacctacgcgtttttgttcccggatgatcccgccacaacaaaagcgaatgaatacctgaatggttcgaaagaacgtaatcctttcacccgtgcaaaaacggaaatggtcagctctgagctgatttccgttctgcagcaaacgccagata-cctggcaggttgactggat-tgagacaacacgtaaccgcgacggtacgttaaaaaatccaccggtccgaatgcgagcactggtcaacgtttatcagaacactaatctgaacgcaaaaattaacgaaaacaatgatgtgatgaacccacatcgtattttcattaaagatttcaactggtcaaaacaactgtaa----------------------------------------------atgaaaaagtcaattatctcagcgttaat-------------------tttgagcttaccgcttctggctaatgcggctcccggtagtgatccgctggccgaccaatatttctctaacaatgagccatcgctcacaccacaggagcgagcagccattggaataggtcagaaatggcagaccggtgctggcagcgtaaccagtaagccatttgcagggccagacggtgcaatcagttacgtgtatacaacgggccagacgcagattgtctgtgccgtactgcagctgtgcgatgtcgctttgcagccaggagagaacgtcaacaata-ttgacgttggtgat---ccacgcgtaacggtatctccttcaatcactggttctggtgcagcgcagcagctgcatctgatcatcaagcctctggatgtgggccttgatacctctttggtcgtgacgactgaccgccgcacatat------------cgtatgcgtgttaaaaccagccgcaccaaatttatgccgtatgtgtcttttacctacccggaagacgcgcaggctaaatgggatgccattcggacgcgtgaagccaagcagctgcgtgacaacacaattcctcaaactggtgaatacctggggaatctggatttcaactacaaaatcagcggttctgctggctggaaaccggtacgtgtatataacgatggcgtcaaaaccattatccagttccctaaaacgatttcttctggcgaaaccccaatcctt-ctggttgtgcgtaaagaaggcgggctgttctctaaagacgaaacgcagcaggtaaacctgcgtacccagggagacagaacgattgtcgatggcctgtttgacaaggcatatctggtaattggcgtcggttcgagccaggaaaaagtgactatcacaaggggctaa---------------------------------------------------atgaaagcagcaatgaaattaacctctgctatggtgctggccgcaagcctgttaatgactggctgtgtctcttccggt---------tatggcaactattcgaatgccaata---tgttcgcctctacgagcatggcagataacaccgttgcgcatctggcagcgctgtatcctccgggacgtactacgttcacgatgaaacaacc---tgccaaagatcagttcggttcggcacttgttcaacgtcttcggtcgcggggttatgccgttattgagttca----------------------------------------------cga--------------------------aagacggtaagcctcagagcg-ccctg--gcaaattcaggg------------------------accactcttggttatgtcgtgaacaccgtcgcgc------ctaacctgtaccaggtcacaacgtatgttggtggcg---tcacgttaagccgtggtttcgctctggcaacagacggcaaagcatacccggcaggcccatggactcgtgaggaataa------------------------------------------atggctgacc------------------aagataaaatgtcccccgacgcttctccgggcg---ttgctaacaaaaccgat---gtacgccgcgttaacaaaagacctatgtacattgctataggctgtgtggctgcattctgccttgtcgttgcatacgtcgcgaataaacgtgccaaccagggcgcgtctgatacggcagaaacgactgttcaacgcggcagcagccgcgatacctcagcaatggcaatggatgttatgggaggtgg---------------------tagttccgggcttattgaagca------------------------------------ccggcaacaccgccagagattccgaaacagg------------atgataaaaccaaaccgagcacagattatacagcgg---ttcccgttgcaccggtggctgatccagatcagccgcccgtaccgcaacg--------------------gtcggaatcaccacg------gcagaatgatccagaagcagaccagattcgtcgcaataaaatgcgtgattttgttgaggccgtaaaagctaaaacggaagt-----gagcctgcctaaccagcttgggcgtt-caaccactg----------------------------caggcaatacaccgcaaacccgcgatgaaatgctgcaggaaatcgctaacgttcgccgtcagatggaacagaacaatgctggcgatgctactgcaagttatgacgctcaggttcagagaatccgggcctctatgaatgg--------------cggcgcaga---tagcggcagcgatactggta---------------------------tgcagctggcatcagtgggtggtacttccgtttcccgaaatgacatcaaccagttc---ggtaagaaagggcagggtgacagatggttactggatgaaaaagtttcggcaccacacagccagtatgaacttc-gtgcgggctgggtcatt-cctggcgtcatgattagcggtattaactctgatcttccagggcagattgttggtcaggttgctcaggacgtttatgactcggcaacaggcaaataccttcttatccctcacggtactcgcgtgataggtacatattcaagcgatgttgcctatggtcaggaaagggtcatgattgcctggcagcgtctggtattcccggacggaaaagctcttgatttaggctccatgccgggcgcagatatggcgggttattctggtttccgtgatcaggttaataaccattacttccgtatctttggtaacgctctgctgctgtcaggtatcaccgcgacaattgcttact------ctcaggatcgcgaccagaacaataacaactcgaatcaggctccgaacatgagcagtgaaatgagtgcagcgctgggtcaggtattcggtcaggccattgcgcaggttgtacagaaaaacctgaatatcgcgcctacgctcgaaattcgtccgggttatcgcttcaatatcatggtcactaaagacctggcattcacaaaaccttatcaggcatttgattactaa---------------------------atgagtacacgt------ttcgttttagccgctaaaaaagcgttactggcttccttcgtggcgtcaatcatggcatt------accggcgcaagccggtatccctgtcatcgatggtactaatgtggtgcaaaccacgatcagcgcagtcaataacgttcaggctgtggcaaaa---------------------cagatccagcagtaccagacgcagctgcagcagtatgaaaatatgctcaaaaatacagtcgcacctgcggcctatatctgggatcaggccaattcaaccatcaacaaattgttgcaggcgcaggacactcttaattactacaaaaatcaggcagggagtcttgattcatatctgaaacgctatcaggacgtgaattactaccgctcatcaccgtgctttaacagtaatgttgaatgtactgcggatgaaatcagcgcactgcgtaaagctgaacag---aacagctctgaggcacgtaaaaaggccaacgacgctgtgtttaaggctctcgacgaacagcaggaaacattgcaaagcgatgctgataacctggcagatttgcagactcaggcaaccggcgcgcaagggcaaatggaagctattcaggcagctaaccagcttgccagtgctcaaacgaaccagctgctgcaaatccgctcgct-cctggtagctcaacaaaacgctgcagcaacact---------ggcacaggctcaggcc--gataaag---aggcccagcaagcagctgcatcagaaacattcagggctggga---------------cttat----------------accaaaagccccgctcaatcttggtaa----------------------------------------------------------------------------------------------------------------------------------------------------------------------------------------------------------------------------------------------------------------------------------------------------------------------------------------------------------------------------------------------------------------------------------------atgaaattcaggcatctaatttatccttgcttatctgtgttgctgatattaatcagcacacag---gcacaggctgcaccattagatagtgctgggttgcttgatgatatccttaaccgctttgcaaatgttgccagcacttgggctggcaccatacaaaattacgcgacctggatattttggtcattagcggtaatttcgatggtatggacattcgcaatgatggcaatgcagggcgaaggattatcggctgctcttgcagaagtagttcgtttttttgctgtgttaggttttttcttctatctgctaaaaaacggcccggcaatatcggttgatattcaggattcattacgacaactcgcggctaatgcttctggtttatcaaaatcat---------------tctcgccttcgggcatagtagatatagggtttgatattgtatcgagagtcgtagaccaatcatctatttgg-----------tccccagctgactcaactgtcggcttgattttagccggagttattctatgcgtattagcacttgtcggtgtaaatatgcttctcctactgattactggttggattttaagttacggcggtattttcttactcggttttggcggtgctcgttggacttccgatattgccattacattcttcaaaacagttttaggaattgccctgcagctgttcacaatggttctaatcgttggtattggaaaatccttcatagaccagtattaccaagcgatgggc-gctgacgcagtaca---------aatgaaatctatgtttgtaatgcttgtagcctcaattgttcttttggttcttgttaataaagttcctcctatggttggcagtattgtaggaggcgcgtcaatgcaagg--cattggtg---------gctttggtgccggtgcaattattggggctgcagctgcagca---------ggagccgcaatagcaactgctggcgctgcagcggc---agcgggtgccgcaaatgcagctgggggcgcatcagcactcaaagcggcgtttgaatcag------------cacaagcagccatggccgaagaatcaggtt-------------------------------------------ct------------------------ggcggtaaaagcggtt---------------------------------------------------caggttccggtggaggattt---------------------------------ggcggcggggaagataccggttctgtagatacttctgggggccaaccatctggcggttccggtggttcgtctgcatgg-------------------agcagtt----------------------------------------ca-----------------------------------------------------------------------------------------------------------------------------------------------------------------------------------------------------------------------------------------------------------------------------------------------------------------------------------ggtagcgccagcg-----------------------------gaggaagcca-ggggtttgcttcttcattctc------------acgagctggccgtatggcttctcacatggcgagtagcttggcagagggcatggctgcacgcaatacggccaagcatgactcaaaaa---------------tcagcgcggcaaaagacaccattgcacaaactgcaggtgg----------------------------------------tcagcttgcttcccaaatccgtgcgcaaacagctgctcgtcagtctggcccgatg---------------------gtttcagatgacacggctatgcagggtgctt-----------------------tcgccagtaacgataa-cgccagcaca---aatcagtttagtggtgacggcctgagtggaagtcagccagatac------------------------------------------------------------------agacaatggttctgga----------aagtcacaggctc--------------------cacaaggcagtgatgaatatg------------------------------------------aacagtt----caaaaacaaacaaaacttctaa------------------------------------------------------------------------------------------------------------------------------------------------------------------------------------------------------------------------------------------------------------------------------------------------------------------------------------------------------------------------------------------------------------------------------------------------------------------------------------------------------------------------------------------------------------------------------------------------------------------------------------------------------------------------------------------------------------------------------------------------------------------------------------------------------------------------------------------------------------------------------------------------------------------------------atgagagtattcattgcagaaaaaccaagtgttgcgaaagctatcgctgaaatattaggcgcaacaaataaaaaagacggttacattgagtgcggtagtgactatgtgacctggtgttttggtcatatgtatgagcaggccgaaccggatgtgtatacaccagataatgtaccgcgcaatgagagcggcaaaaaaatctggcgagaagatgatctgccaattatcccggaaaagtggattattaaccctcgtgaagat------gctgagaaacagctgaaaaccatccggcatttggtagaacgggctgacactattgttaatgctggcgacccggatcgcgaggggcagttactggttgatgaaattcttga---tgacatgggatgcactaaaccggtcctgcgttactggtgtaatgcgaacgatacggtaagtgttaccagggcgctgaaaggtctggagagcaacgataaatatgtgaattttggtcgtgcagctcttgcgcgtggccgggctgactggttggttggcatgaacctttcaagaggattcacactgtcggcagcgcgtggtggctcgcgtgttctgttgacggtcgggcgagttcagacaccaacgctggcgctggttgttgcccgcgatcttgaaattgaaaacttcaaaccaattccgtatcacaatatcaaagctgtctttaaacatgaaaaaggggcgtttgttgcggcatggcaggccagagaagatcagcctggtcttgattctgagggaaggcttattgacactaaagaagccgataaattagtagcggctttaaccgggaaaaccggtaaggttgtagaatataagcaagagcctaagaaaaaatatcaccctaaagcctattctcttggtggtataacagctgttgcttcaagtaagtttggttattctggcgatcaagtgctggctatatgtcagtctctttatgaaacgcataaacttaccagttatccacgttccgatagctcttatttgcctgaatctcaacacgcagatgcgcctcaa-------------------------attctggattctcttcgggttacttatccgggaatatctgccctaatcgataaggctgatccaaaagtcaaatcaaaaacttttgatgactctaaggtgacagcgcatcacggcattattccaacgatgcacaaaggtaacattgagaggcttacgccagaagaacgtaatatttacgatctcattgtaagaacatacctggctcagttttacccagtgcatgaatataaagcgacgacaattattatt--gatgttaatggtgaaacgtttggggccggtggccgcgtaacgactaaaaacgggtggaaagatgtttattcag------------------atggagaggatgaagacg---aagaaaat---gagtctgagcagtctcttccatcaatgaaaaatggtgacgaaattatttgtgctcaggcacagcgtcaggatgccaaaactaaagcgccacgtcgctttaatgacggtacgctc------------aacaccgcaatggaaaatattcataaatacgttgaagacccggcgcagaaaaaattactg---------------------cgtgaaggtgatggtattggtacatcag-----ccacccgcgccacaatcgttgccgagttaaagaaacgtggctttatcgaaaacaaaggcaaagacattatcagtaccaggctgggaagggggctgatagccattctgccagaactggttaaaagcccggtcatgacagcaatcaacgaacgtatgttgctggaaattgagcagggcaaacgtgacgttgattcctttgtgaagatgcaggaaaaatttgtacgagatcagattaaggttattaacgctggggctatcaaagttgccggtg---------------------------------------------------------------------------------------------------------------------------------------------------------gtgtgcaaatttctgagaagtacaaatgcaaggtatgcggtaaagggcttattcgccgtccgtcc------------aaaaaagccggtcacttctggt---cctgcagcggttatcccacctgtaaggagtcttacccggatattaaaggtagtccgaactataac------------------------------------cccgtaaaacgcgcttaa-----------------------------------------------------------------------------------------------------------------------------------------------------------------------------------------------------------------------------------------------------------------------------------------atgaaaaaagtgacccggtacgctgccattgg---cgttatttcagcttcattgattggtgcagttgtgtgtggccttggatatgccgccgggttacgcatcaataccacgaaaagtatccctgttgggttgtacaaaatcagccagaaagcgccagagaagggcgactatgtaattttctgcccgcctgaaaaggctattttctccctggcacagaagcgcggttacatcggcagcggcttttgtcctggggggtatggcgagatgatgaagcggattttagcggctaaaggcgatgaagtcgcttttcgtgatgatggtgtttacgtcaatggacagttattgccttacagcaagccgttaagcgctgatccgggcggg-cgtaaactgcc-cgccattcgtgaagt--gtacacgttgggtaaatctgaactgttgctgatgactgaccgcagcgcatcatcatttgacgggagatacttcggtgcggtcacaaagtcacagattatttctacggtattacctgtaatgacctggtaa------------------atgagaaagcctaataacgctgtagggccgcaggttcgtaataaaaagaaaactgcgagagggaaactgatcccggcgatggccatcacttcactggcggctggcatccaggctgccacacagtattttgcttacagctttaattatcaggaactgctggggccaaacttcaatcacatctacgcgccgtggtcctatttcaaatggtattcagcatggcatgaccgtttacctgatgcgttttttgcagctggcagtgtcggggctacggtcgctgccggtggtctggtcctgactgcactgacaagtatgatgaaagcaaactcatccaaggcgaatgaatatcttcatggttctgcaagatgggctgacgaacaggatataaaagctgctggcctgctg--------------------gggaatgatga-------------------------aggggtttacgttggcgcatgggaagacaaaaacggccagttgcagtatctgcgtcacaacggcccggagcacgttctgacatatgcacctacccgttcgggtaaaggtgttggcctggttgttcccaccttgctttcctggaaacattcaacggtagtggctgaccttaaaggtgaactgtgggcgatgacggcgggctggcgtaaagaatacgccaagaatctgtgtctgaaattcgaacctgcagctgccaatggttccgtcgcct-ggaatcctctcgatgaaatccgtgtgggtactgaaaacgaagttggcgacgttcagaaccttgccacgctgatagttgacccggacggtaaagggctgaacgaccactggcagaaaacatcacaggcgcttttagttggtgtgatcctccatgtactttacaagcacaaaaatgatggtacgccagcaacgcttccgtatgttgattccatcatggccgacccggaaaga-ggggctggggaactgtggatggaaatgacgcaatacggccacgtaaacggcgagaatcatccggttgtaggtgcagctggccgagacatgatggaccgccctgaagaggaagccggttccgtgctgtctactgcaaaatcttacctcgcccttttccgtgatccggttgtggcccgcaacgtcagcgagtcacattttaaaattaaagaccttatgaaccatgacgatccggtttccctgtacatcgtcactcagccaaacgataaagctcgtctacgcccgctggtacgaatcatgctgaacatgattgttcgcttgctggccgataagatggagtttgagcgcgtcaataacaaccttacgctgtggcagcgctttaaacaggcgtttggtttttctgtccagggaaccaaa--------agggtacagacgaagaaaacctacaaacatcgtcttctggctatgatcgatgagttcccaagcctgggtaaactcgaaatcattcaggaatcgctggccttccttgcgggttacggcatcaagttctacctcatctgtcaggatattaaccagctgcgtagccgtgagacaggttacgggccggatgaaacaatcacctcgaactgccatgtgcagaacgcatacccacctaaccgtaccgagacagccgagcacctttctaagctgaccgggcagacaacggttatcaaagagcagatcacaaccagcgggaaacgtgccagcgcgatactgggtggcgtgtccaaaaccatgcaggaagtacagcgcccgctgctgactgtggacgaatgcctgcgtatgcctggacctaaaaagaatgcagaaggtctgatcaccgagcgcggcgacatggtggtttacgtggcagggttcccggccatttatggaaaacagccgttgttcttccaggatgaaa-ttttctcgcttcgtgcctcagtacctgagccaaaaactaccgaccgtattcgcgccgcagttgctgcgaatgatgacgccagtaatgaggctatcgcaatatga------------------------------------atgaagaacatcaagaaaagtagcttttccgggttagctgactacatcactaacccgcaaagcaaacaagagcgtgtgggtgtcattaaagcaactaattgccaatctcaggatgttcagga-cgctgtaac------tgaggtcaacattacacaacgccttaatacgcgatctgagagcgacaaaacgtatcacct-ggtgatttcattccggcccggagaaaagccgtcagaagacgttttaaacgctatagaggagagtatctgtcagtctttagggtttggtgatcatcagagattaagtgcagtacatcacgacacagataatctgcatatccatgtggctatcaacaaaattaacccggatacgctaaccattcataacccatacaacgactacagagttctcgctgagtcttgcgcgtatttagaaaagaagtatggactggaagtagataatcatatgcctacccgttccgcttctgagaatcgggccaaggatatggaaagacactcaggcattcagagtttgttgagctgggtgaaagcggaatgtgcagagcagttgttaaatgcaaacagctggcaagaattgcatcaagcgatgcggcaaaacggactggaattacgccagaaaggtaatgggtttgttatcgctggtccagatggtcttgctgtaaaagccagttctgtagatcgctctctttcccgcgcagcgcttgaaaagaag-ttaggctcgtttgaatcctccattcccgatacaaaaccttccagaccgtccccggaggcgattaaacagcgattcggttcagctgcaaacgtt-------------------------------aag-c--------------ggcccggagatcgcccccctccaatgcgcgaaaaccgccaggttcaccttggggatgttcccgttatgcagattaacagtggtaaacgctatgaaagtaaaccgctgggttctcaggg---agcaaatactacagaactttatgggcgctaccagagcgaacagcaacggcttacagcggcccgtaacgaagcactgcgcctggcaaaggttaaacgtgatcgcctcattgaaaacgccaaaaggtcaggccggttaaagcgggcaactatcaagttactgaaaggaccgggtgtgaataaacgctatttatatggtctggcaagtaaggtgctaggggaagaacttgaacgggcaaatgccatttataaaaaagaccgacaggcagcttatgacattcataaacggcgtacatgggctgactggttgcagtttaaagccgcaggtggtgatgatgaagcgctgaaaactttacgccagcggaatgcacagcaggcccgtaaagaggccaacattctgcatggcgataaagt-----caaaaaagatggccgtattcc----------tggactcaaaccggacagcgtaacgaag-gaagggacgattatttaccgcgtgggagagagtgctatccgtgacggtggtaaacgtctggatgtatcccgcgatgccggagatgacggtcttcatgccgcactgcttatggctaaacaccgttatggagacaaactcaccgttaacggcagttttgaatttaaaaaacgcattgtagctgtagccgctgcgcgtgagctggacgtgtcatttgccgatcctgaactggaaaagctgagacaaattctgactaagaaagcggcccgcgaacgtgaatacatccacatcccctttgagaaaagaggcaaggcccggcaagccggggccatgtgggacaccgaaaagaaatcctggtttgtcggtccttacgcaaccagagatcggattgaaaactttatccgaatgaatgaggaaaaagacaatgagcaaagacgacaaagatatgccggaacagaacgaaccg------------------------------atgcaggacgaga---acgaagcggcaatggcaatgctactggagcaaatgagccaggagtc---------------acaggacgaagcacctccgctgatgccggaaa---cggatatggaaccagcagcagcagaaga------------------------------------------cgaactggcacaggcgatgctgttactacagcaggaagccagccaggaagg---agtgatgacacccgtacagggagaagtcgagcagccgaaccaaatggcgaacgaggacatagtaagcccaacgttgcgcgacctggacgccagccgccgcccacagcaaaaaaccgtctgcgagcaatgtccgaactcggtatggttcgcatcgccggaggaagtgaagtgttactgcagggtaatgtttctgaccagctggagcacaaaacagccgaacgtgctgatcaactgcgacgggatatggctggggcaggaggaataacaacgcctgctgaggttaaga------------------------------------------------------------------------------------------------------------------------------------------------------------------------------------aaccgctgagtagtgctgaaaaatatatcaatgaacgtgagcaaaaacgccttaaagggttcgatataccgaaacatagagggtataattctactgataaaggtctgtttgagtatgcaggccaacgtaaaagcgggctggaaacgttagccctgct---aaaacgggatgatgaaattgttgttatgcctgtcagcgattacaccgcccggagactgagcaatcttaaagtcg---gggagtcggtcacactgaccccttccggttcagtaaggacaacgaaaggaagaagtcgatga---------------------------------------------------------------atgacagagaaacag----------acacggaaaaattgcacgc------------cgatcaaggtgtactgt-----ctgccagaagaaaaattgcaaatagaagcaaatgccgctgcgacaggtttaagcgttgcggcctttttgcgaaaaattgggatgggttatgaagtaggcggcattgttgatcttgaacaagcgcgtgaaatggtacgcatcaacggcgaccttgggcgtcttggcgggttattaaaaatgtggttatccgatgatcctcggactgcaaatttctctcccgc------------tgttttgaaaacattgctgaccaaaatcgaaaagactcaggatgagttacggactgttatcggtactgtttt---------aaacgataactaa---atgcctactgcagacaaaaatcaaaaacaaagtgaagctgaatcagtgccggtacgccatgctgttcacagcgcccagcaaggaaaaggtggttgtggtaaatccgttagtaccgctttgctgggaatgtacaagattagcaaaggtgaactaccgctgtgcatcgataccgatccgctcaatccgacattctctaattatgaaaaactgaacgtccgacagctgaacatcatggaag---gtgatgaaattaatcagcgcaaactggataccctcatccagtggattgatgaagccggtgacagggacgttattatcgataacggcgctccgtcatttattccgttatcaagttatatgattagccagcaaatccccgccctgc-tttacgaaatgggtaaacagcttgtcattcatatctcgattgt-gggggggcaggcacatgattacaccgtcgaggggttcaaggcgatggtggagcagtatccgtcagaaacccgttttgttgtctggcttaacccgtattggggcgcggtggaatccgatcaggga------------gtgccattcgaagaatcagaagcgtacctgatgaataaagacaaggttgatgcgcttatccgtttgcctacgctc-aaaaaagagttacacggccaggactttgccgacatgctggaaaactacaagaccttcgatgaggccattgaagataaatcattatctattatggttcgccagcgtctgaaacaggttcgcgcccttgttttcgaacagcttgatttagcaacggtgatctga------------------------------------------------------------------------atgactaaaaaaaattcttccggccttggccttgataccgttggtgatctatccgactttcttgatgcgtctgcaggtgctgag------------------ggtaaaccactgatgctggacgttgacgcgattgatcccgatcctgaacagccgcgtaagcaggacaacccaggattctcagaggaatccattaaggagctggctgataccattaaagcgcgtggcgtgaaaatgcctgtctccgttcgtgagaacccggagcaagcggggcgctatatcattaaccatggagaacgtcgctggcgagccagtaaagtggccgggaagaaacaaattcccgcttttatcgataatgactatagcgacgatgatcaggtcattgagaacatccagcgtaatgacctgacggcgcgtgaaattgccgtacacattggccgcaaactggctgagggagtatcaaaatctcagattgctaaaaggcttggcaagtcgccagcgttcgtaacccaacacgccgcgttgctggacctgccggattgtatagcagatgcttttaataaaggctcaatccgtgatgttaccgtagttaatgagctggtaacggcttacaagcaagacccggaagaagttcaaaaactgcttgaagagaacgagggtgaagacattacccgtagtgcggtgaaagttttccgtgagtt-cctggacgaaaa--------------------agaatcc-agcaagcgtgatccagacaccattgacgccttcaatggccgtaccgattc------------ggaagccgccg---------------aggatgatacggacgg---ccacgatgataacgatgtgaccgataaggtcc-----------gtaagacgccagaaaaggaaaccgatcctgataaattcaaaaaggctattgttatcgttgagtacctgggggagcagggccgccttatcctgaccaagcggccaagtgaagaagggcttgcctggattaagtttgattcaactggtgtagaagaagagctaaatctcgaaaacgtgaaaataatttgccttattga--aggataa----------------------------------------------------------atgacgactgttaatagtaatgacctgcacgttgccaaaactggcgatgaaaaaagtgaaaaaagtgaaaaaaaacgcctgactaatgaggtatttgcaagagttacc---cgaagcctgaatgttggtaagcaaacgcttgatatcgcttatggcgtactggttgaagggaggccgcagaaatattttgttgaaacgctggatatttctcgcggggctgtttctcaggcagttaacagagtgtgggatgcctataaac------aagaagtacctgacggctttgtgcgtattgaagtagtgttaccggagcggcaggctttcattgttaaaaagtgggctgacgaggca------aaacgtaaacaggaagaatag----------------------------------------------------------------------------------------------------------------------------------------------------------------------------atgaccaatgtcgt---taaatttcctcgtcaagaggac----------------agtaaacagcagcagggccag-------------------------------------ccggtcgagaatgct--gccggtcaaacatcagggagc-------------------------gccatgcgtaatatcattcatggagtcattggtgcggtgtacatggtgctggtcattctatggattcctgttcgcttcctgctgatcgcgaacgttgtcattcagtttttcaaaatgatgtttaaatggagtgatggcccgtttgctgcag-cctggccgtttgtgatcagtttctttgtactggcagccctgacttacattatggctacatggaagcccaaagcgccgtaa------

>pMCR3_WCHEC1943
--------------------------------------------------------------------------------------------------------------------------------------------------------------------------------------------------------------------------------------------------------------------------------------------------------------------------------------------------------------------------------------------------------------------------------------------------------------------------------------------------------------------------------------------------------------------------------------------------------------------------------------------------------------------------------------------------------------------------atgacagataacaaaacacattcagaac-----------------------------------------tcgataagctgaaagaggctgcactggcccagcgtaaaaaaactatcgacgaaaagaatacacaaaagcagctgacgcttttcgatattgctccatgg-cctgattccatgcgagcactacctaacgactatgcgcgctctgcgctctttactgttaaaaataagcgtcagccccgc-gaagctctgcaaaaaaaagaaatttatcat-atcaataaggacgtgcgtatcacgtataccggacttgagctaagggccgatgatgacgagttggtatggcagcaagttctagagtacgccaaaaggaaacccatgggagaacccattactttcactttttatgaactctgtcaggatttaggatggtcttacaatgggcgttacatcagtaaagctgaggagtgtcttacccggctgcaggcaacggccatgcagttcatttctgatcgcgtcgggcaattggagtcggtttctctaatcggacgatttcgcgttattgagcgcggtac---aaggtcatcgcgctgtgaagtgatgattgataaggaaatggttttactctttgccggggaccattattcgaaatttgtttgggaaaaatatcgcaagctct-ccccc-accgct--cgccgcttgtttgattactttggttcccaccgcgaaccctaccctatgaaactggataccttcaagctgatgtgcggttctgattcagatcgcattaaaaagtggcgcgaacaggtcaataaagcctgcgtt--gaacttaaagaaagcggcctcattcacagtgcctgggtagataaagatcgtatctactgtaagcgaagca---------------------ctgacgagcctaaatcagatggcgacacttga------------------------gtgtacaacctaattttttttactaacatcctcagactgcttgaagaaagaggtatgacaaagcaggagctttcccaaaaagccggggtttcaatctcttttttgtcggacctaacaaatggaaaagcgaacccatctttaagggtgatggaatccattgctaatgccctcgatgtagcccttcctgttctccttgaaacaactgatcttgatgaacacagccttatgctgatggctaatggaaaacctgt------------taagagccttccccctggctatgtaagagtgtccgtcatactttccgaacagcaa-gcctttcgggtacgtatgtggagtgatcaggctcgccagaagttagggcaggaagcaaaggcaatgctggaaaaaatgcaggaaaagaaagaca------------gttaa--------------------------------------------------------------------------------------------------------------------------------------------------------atggaagcgttggaagatcctgaaacgctggaaatcatgctcaacccggatggcaagctgtggcgtgagaaattcggtcagcctatgttctgcatgggaacagtgcctgtacaacgttcaaaaaccattcttcaaactatcgcgggctttcacaaaaagattatcgatcacaaatcgccatttcttgaatgtgaactccctattgatggttcccgttttgcgggtcagctgccgccactggttgccggtccaacctttgctattcgtaagaaagcctcacgcattttccttctggatgaatatgtagataaaggcgtaatgaccagggcgcaggctgattttatttgtcgcgcaattgccgcgcataaaaatattctggttattggtggtactggttcagggaaaacaacgctgttaaacgccatcattgctgaaatagttcgtcagtttccagacgagcgtatctgcattatcgaagatacgggcgaagtgcagtgcgccgcgcaaaattttgttcagtatcacaccactgttgacgtcaccatgacagacattcttcgtctgatcctgcgtatgcgacctgaccgtattttcgtaggtgaaacacgcggcccggaagccctcgatatgcttgacgc-ctggaacaccgggcatgagggcggcgcggcctcacttcacgccaacaacacgctttctgctctcacgcgtctgcgttcactgatctcacgtaacccgtttgctccgcgagaa---attgagccggtaatcggcgaagcggtcaacgtgatcgtccagatttctaaaactactgagggt---cgccggattaaagaaatccgcgagattcagggttatgaaaac--ggggaatatatttcccagctcattgcagcttaaatgaaaacag---------gtctttcccacttcaacctcagcaaacacgcct---ttattgcatttttgggcgcgatgct------gtttttcatggcagctgaacctgctctggcgtcaaacacatctggcggtggcctgccgttcgatgactggatgaccaacatccgtacttctgttacaggaccatttgcatataccgcttccattatcggcctggtcggtgcaggcgcgatgttgatcttcggcggtgatatgaacgggttccttcgtaccctgattttcatcgttcttgttcttagcttcctggttgcggctcaaaacacgttgtctgcaatcaccgggca-gggtgcagaactggcagcaatgc---------------------------------------------------------tgaccagct---------------------------ctaaaacagggggagtggcataa-------atggcattacgcacgatccccattcgtagggcggcttcaagaacgaacctcttcatgggcggggaccgtgaattggttatg-ttttcaatcctgctggcagcggtccttatctttacatcacaagactggatcgctgccggtgtaggcatcgtgatttgggcgggagcac-ttttcctgttaaggaaaatggctaaatcagatccgatgttacgccaagtttatttgcgtagcctcaaatacagccagccgtattatgcgccccgcgctacgccgttccgcaaaaatacaggaacccaaggcaaacgttatgaaagggtgaaaaaatgaatgaaactttttaacggtaaaaa--------------------------------------------------------------------------------------------------------------aacccctcagcctgatagc---------------------------cctaatccgtatctcaatgcacgtcgttcatggaatatccacat-----gggccatgtgcagcagttcggggcgctgggtattttcattggtgtagcgggtctgc------------ttatcggtctggccgctgtggggggaattacttacatc-gggagccagtcgaaaattgtcccgatggtttatgaacaggacaaggcaggtaactacgtcag----------------------------------------------------------------------cctgacacg-----ggcagaccgtttgccgccagcgaagatcgacgactaccgca---------ccgctgtatggaactttatcgatcacatcagaacggttacgccagatggtgaacta-cagcgtaagtccgtattgcgcacctacgcgtttttgttcccggatgatcccgccacaacaaaagcgaatgaatacctgaatggttcgaaagaacgtaatcctttcacccgtgcaaaaacggaaatggtcagctctgagctgatttccgttctgcagcaaacgccagata-cctggcaggttgactggat-tgagacaacacgtaaccgcgacggtacgttaaaaaatccaccggtccgaatgcgagcactggtcaacgtttatcagaacactaatctgaacgcaaaaattaacgaaaacaatgatgtgatgaacccacatcgtattttcattaaagatttcaactggtcaaaacaactgtaa----------------------------------------------atgaaaaagtcaattatctcagcgttaat-------------------tttgagcttaccgcttctggctaatgcggctcccggtagtgatccgctggccgaccaatatttctctaacaatgagccatcgctcacaccacaggagcgagcagccattggaataggtcagaaatggcagaccggtgctggcagcgtaaccagtaagccatttgcagggccagacggtgcaatcagttacgtgtatacaacgggccagacgcagattgtctgtgccgtactgcagctgtgcgatgtcgctttgcagccaggagagaacgtcaacaata-ttgacgttggtgat---ccacgcgtaacggtatctccttcaatcactggttctggtgcagcgcagcagctgcatctgatcatcaagcctctggatgtgggccttgatacctctttggtcgtgacgactgaccgccgcacatat------------cgtatgcgtgttaaaaccagccgcaccaaatttatgccgtatgtgtcttttacctacccggaagacgcgcaggctaaatgggatgccattcggacgcgtgaagccaagcagctgcgtgacaacacaattcctcaaactggtgaatacctggggaatctggatttcaactacaaaatcagcggttctgctggctggaaaccggtacgtgtatataacgatggcgtcaaaaccattatccagttccctaaaacgatttcttctggcgaaaccccaatcctt-ctggttgtgcgtaaagaaggcgggctgttctctaaagacgaaacgcagcaggtaaacctgcgtacccagggagacagaacgattgtcgatggcctgtttgacaaggcatatctggtaattggcgtcggttcgagccaggaaaaagtgactatcacaaggggctaa---------------------------------------------------atgaaagcagcaatgaaattaacctctgctatggtgctggccgcaagcctgttaatgactggctgtgtctcttccggt---------tatggcaactattcgaatgccaata---tgttcgcctctacgagcatggcagataacaccgttgcgcatctggcagcgctgtatcctccgggacgtactacgttcacgatgaaacaacc---tgccaaagatcagttcggttcggcacttgttcaacgtcttcggtcgcggggttatgccgttattgagttca----------------------------------------------cga--------------------------aagacggtaagcctcagagcg-ccctg--gcaaattcaggg------------------------accactcttggttatgtcgtgaacaccgtcgcgc------ctaacctgtaccaggtcacaacgtatgttggtggcg---tcacgttaagccgtggtttcgctctggcaacagacggcaaagcatacccggcaggcccatggactcgtgaggaataa------------------------------------------atggctgacc------------------aagataaaatgtcccccgacgcttctccgggcg---ttgctaacaaaaccgat---gtacgccgcgttaacaaaagacctatgtacattgctataggctgtgtggctgcattctgccttgtcgttgcatacgtcgcgaataaacgtgccaaccagggcgcgtctgatacggcagaaacgactgttcaacgcggcagcagccgcgatacctcagcaatggcaatggatgttatgggaggtgg---------------------tagttccgggcttattgaagca------------------------------------ccggcaacaccgccagagattccgaaacagg------------atgataaaaccaaaccgagcacagattatacagcgg---ttcccgttgcaccggtggctgatccagatcagccgcccgtaccgcaacg--------------------gtcggaatcaccacg------gcagaatgatccagaagcagaccagattcgtcgcaataaaatgcgtgattttgttgaggccgtaaaagctaaaacggaagt-----gagcctgcctaaccagcttgggcgtt-caaccactg----------------------------caggcaatacaccgcaaacccgcgatgaaatgctgcaggaaatcgctaacgttcgccgtcagatggaacagaacaatgctggcgatgctactgcaagttatgacgctcaggttcagagaatccgggcctctatgaatgg--------------cggcgcaga---tagcggcagcgatactggta---------------------------tgcagctggcatcagtgggtggtacttccgtttcccgaaatgacatcaaccagttc---ggtaagaaagggcagggtgacagatggttactggatgaaaaagtttcggcaccacacagccagtatgaacttc-gtgcgggctgggtcatt-cctggcgtcatgattagcggtattaactctgatcttccagggcagattgttggtcaggttgctcaggacgtttatgactcggcaacaggcaaataccttcttatccctcacggtactcgcgtgataggtacatattcaagcgatgttgcctatggtcaggaaagggtcatgattgcctggcagcgtctggtattcccggacggaaaagctcttgatttaggctccatgccgggcgcagatatggcgggttattctggtttccgtgatcaggttaataaccattacttccgtatctttggtaacgctctgctgctgtcaggtatcaccgcgacaattgcttact------ctcaggatcgcgaccagaacaataacaactcgaatcaggctccgaacatgagcagtgaaatgagtgcagcgctgggtcaggtattcggtcaggccattgcgcaggttgtacagaaaaacctgaatatcgcgcctacgctcgaaattcgtccgggttatcgcttcaatatcatggtcactaaagacctggcattcacaaaaccttatcaggcatttgattactaa---------------------------atgagtacacgt------ttcgttttagccgctaaaaaagcgttactggcttccttcgtggcgtcaatcatggcatt------accggcgcaagccggtatccctgtcatcgatggtactaatgtggtgcaaaccacgatcagcgcagtcaataacgttcaggctgtggcaaaa---------------------cagatccagcagtaccagacgcagctgcagcagtatgaaaatatgctcaaaaatacagtcgcacctgcggcctatatctgggatcaggccaattcaaccatcaacaaattgttgcaggcgcaggacactcttaattactacaaaaatcaggcagggagtcttgattcatatctgaaacgctatcaggacgtgaattactaccgctcatcaccgtgctttaacagtaatgttgaatgtactgcggatgaaatcagcgcactgcgtaaagctgaacag---aacagctctgaggcacgtaaaaaggccaacgacgctgtgtttaaggctctcgacgaacagcaggaaacattgcaaagcgatgctgataacctggcagatttgcagactcaggcaaccggcgcgcaagggcaaatggaagctattcaggcagctaaccagcttgccagtgctcaaacgaaccagctgctgcaaatccgctcgct-cctggtagctcaacaaaacgctgcagcaacact---------ggcacaggctcaggcc--gataaag---aggcccagcaagcagctgcatcagaaacattcagggctggga---------------cttat----------------accaaaagccccgctcaatcttggtaa----------------------------------------------------------------------------------------------------------------------------------------------------------------------------------------------------------------------------------------------------------------------------------------------------------------------------------------------------------------------------------------------------------------------------------------atgaaattcaggcatctaatttatccttgcttatctgtgttgctgatattaatcagcacacag---gcacaggctgcaccattagatagtgctgggttgcttgatgatatccttaaccgctttgcaaatgttgccagcacttgggctggcaccatacaaaattacgcgacctggatattttggtcattagcggtaatttcgatggtatggacattcgcaatgatggcaatgcagggcgaaggattatcggctgctcttgcagaagtagttcgtttttttgctgtgttaggttttttcttctatctgctaaaaaacggcccggcaatatcggttgatattcaggattcattacgacaactcgcggctaatgcttctggtttatcaaaatcat---------------tctcgccttcgggcatagtagatatagggtttgatattgtatcgagagtcgtagaccaatcatctatttgg-----------tccccagctgactcaactgtcggcttgattttagccggagttattctatgcgtattagcacttgtcggtgtaaatatgcttctcctactgattactggttggattttaagttacggcggtattttcttactcggttttggcggtgctcgttggacttccgatattgccattacattcttcaaaacagttttaggaattgccctgcagctgttcacaatggttctaatcgttggtattggaaaatccttcatagaccagtattaccaagcgatgggc-gctgacgcagtaca---------aatgaaatctatgtttgtaatgcttgtagcctcaattgttcttttggttcttgttaataaagttcctcctatggttggcagtattgtaggaggcgcgtcaatgcaagg--cattggtg---------gctttggtgccggtgcaattattggggctgcagctgcagca---------ggagccgcaatagcaactgctggcgctgcagcggc---agcgggtgccgcaaatgcagctgggggcgcatcagcactcaaagcggcgtttgaatcag------------cacaagcagccatggccgaagaatcaggtt-------------------------------------------ct------------------------ggcggtaaaagcggtt---------------------------------------------------caggttccggtggaggattt---------------------------------ggcggcggggaagataccggttctgtagatacttctgggggccaaccatctggcggttccggtggttcgtctgcatgg-------------------agcagtt----------------------------------------ca-----------------------------------------------------------------------------------------------------------------------------------------------------------------------------------------------------------------------------------------------------------------------------------------------------------------------------------ggtagcgccagcg-----------------------------gaggaagcca-ggggtttgcttcttcattctc------------acgagctggccgtatggcttctcacatggcgagtagcttggcagagggcatggctgcacgcaatacggccaagcatgactcaaaaa---------------tcagcgcggcaaaagacaccattgcacaaactgcaggtgg----------------------------------------tcagcttgcttcccaaatccgtgcgcaaacagctgctcgtcagtctggcccgatg---------------------gtttcagatgacacggctatgcagggtgctt-----------------------tcgccagtaacgataa-cgccagcaca---aatcagtttagtggtgacggcctgagtggaagtcagccagatac------------------------------------------------------------------agacaatggttctgga----------aagtcacaggctc--------------------cacaaggcagtgatgaatatg------------------------------------------aacagtt----caaaaacaaacaaaacttctaa------------------------------------------------------------------------------------------------------------------------------------------------------------------------------------------------------------------------------------------------------------------------------------------------------------------------------------------------------------------------------------------------------------------------------------------------------------------------------------------------------------------------------------------------------------------------------------------------------------------------------------------------------------------------------------------------------------------------------------------------------------------------------------------------------------------------------------------------------------------------------------------------------------------------------atgagagtattcattgcagaaaaaccaagtgttgcgaaagctatcgctgaaatattaggcgcaacaaataaaaaagacggttacattgagtgcggtagtgactatgtgacctggtgttttggtcatatgtatgagcaggccgaaccggatgtgtatacaccagataatgtaccgcgcaatgagagcggcaaaaaaatctggcgagaagatgatctgccaattatcccggaaaagtggattattaaccctcgtgaagat------gctgagaaacagctgaaaaccatccggcatttggtagaacgggctgacactattgttaatgctggcgacccggatcgcgaggggcagttactggttgatgaaattcttga---tgacatgggatgcactaaaccggtcctgcgttactggtgtaatgcgaacgatacggtaagtgttaccagggcgctgaaaggtctggagagcaacgataaatatgtgaattttggtcgtgcagctcttgcgcgtggccgggctgactggttggttggcatgaacctttcaagaggattcacactgtcggcagcgcgtggtggctcgcgtgttctgttgacggtcgggcgagttcagacaccaacgctggcgctggttgttgcccgcgatcttgaaattgaaaacttcaaaccaattccgtatcacaatatcaaagctgtctttaaacatgaaaaaggggcgtttgttgcggcatggcaggccagagaagatcagcctggtcttgattctgagggaaggcttattgacactaaagaagccgataaattagtagcggctttaaccgggaaaaccggtaaggttgtagaatataagcaagagcctaagaaaaaatatcaccctaaagcctattctcttggtggtataacagctgttgcttcaagtaagtttggttattctggcgatcaagtgctggctatatgtcagtctctttatgaaacgcataaacttaccagttatccacgttccgatagctcttatttgcctgaatctcaacacgcagatgcgcctcaa-------------------------attctggattctcttcgggttacttatccgggaatatctgccctaatcgataaggctgatccaaaagtcaaatcaaaaacttttgatgactctaaggtgacagcgcatcacggcattattccaacgatgcacaaaggtaacattgagaggcttacgccagaagaacgtaatatttacgatctcattgtaagaacatacctggctcagttttacccagtgcatgaatataaagcgacgacaattattatt--gatgttaatggtgaaacgtttggggccggtggccgcgtaacgactaaaaacgggtggaaagatgtttattcag------------------atggagaggatgaagacg---aagaaaat---gagtctgagcagtctcttccatcaatgaaaaatggtgacgaaattatttgtgctcaggcacagcgtcaggatgccaaaactaaagcgccacgtcgctttaatgacggtacgctc------------aacaccgcaatggaaaatattcataaatacgttgaagacccggcgcagaaaaaattactg---------------------cgtgaaggtgatggtattggtacatcag-----ccacccgcgccacaatcgttgccgagttaaagaaacgtggctttatcgaaaacaaaggcaaagacattatcagtaccaggctgggaagggggctgatagccattctgccagaactggttaaaagcccggtcatgacagcaatcaacgaacgtatgttgctggaaattgagcagggcaaacgtgacgttgattcctttgtgaagatgcaggaaaaatttgtacgagatcagattaaggttattaacgctggggctatcaaagttgccggtg---------------------------------------------------------------------------------------------------------------------------------------------------------gtgtgcaaatttctgagaagtacaaatgcaaggtatgcggtaaagggcttattcgccgtccgtcc------------aaaaaagccggtcacttctggt---cctgcagcggttatcccacctgtaaggagtcttacccggatattaaaggtagtccgaactataac------------------------------------cccgtaaaacgcgcttaa-----------------------------------------------------------------------------------------------------------------------------------------------------------------------------------------------------------------------------------------------------------------------------------------atgaaaaaagtgacccggtacgctgccattgg---cgttatttcagcttcattgattggtgcagttgtgtgtggccttggatatgccgccgggttacgcatcaataccacgaaaagtatccctgttgggttgtacaaaatcagccagaaagcgccagagaagggcgactatgtaattttctgcccgcctgaaaaggctattttctccctggcacagaagcgcggttacatcggcagcggcttttgtcctggggggtatggcgagatgatgaagcggattttagcggctaaaggcgatgaagtcgcttttcgtgatgatggtgtttacgtcaatggacagttattgccttacagcaagccgttaagcgctgatccgggcggg-cgtaaactgcc-cgccattcgtgaagt--gtacacgttgggtaaatctgaactgttgctgatgactgaccgcagcgcatcatcatttgacgggagatacttcggtgcggtcacaaagtcacagattatttctacggtattacctgtaatgacctggtaa------------------atgagaaagcctaataacgctgtagggccgcaggttcgtaataaaaagaaaactgcgagagggaaactgatcccggcgatggccatcacttcactggcggctggcatccaggctgccacacagtattttgcttacagctttaattatcaggaactgctggggccaaacttcaatcacatctacgcgccgtggtcctatttcaaatggtattcagcatggcatgaccgtttacctgatgcgttttttgcagctggcagtgtcggggctacggtcgctgccggtggtctggtcctgactgcactgacaagtatgatgaaagcaaactcatccaaggcgaatgaatatcttcatggttctgcaagatgggctgacgaacaggatataaaagctgctggcctgctg--------------------gggaatgatga-------------------------aggggtttacgttggcgcatgggaagacaaaaacggccagttgcagtatctgcgtcacaacggcccggagcacgttctgacatatgcacctacccgttcgggtaaaggtgttggcctggttgttcccaccttgctttcctggaaacattcaacggtagtggctgaccttaaaggtgaactgtgggcgatgacggcgggctggcgtaaagaatacgccaagaatctgtgtctgaaattcgaacctgcagctgccaatggttccgtcgcct-ggaatcctctcgatgaaatccgtgtgggtactgaaaacgaagttggcgacgttcagaaccttgccacgctgatagttgacccggacggtaaagggctgaacgaccactggcagaaaacatcacaggcgcttttagttggtgtgatcctccatgtactttacaagcacaaaaatgatggtacgccagcaacgcttccgtatgttgattccatcatggccgacccggaaaga-ggggctggggaactgtggatggaaatgacgcaatacggccacgtaaacggcgagaatcatccggttgtaggtgcagctggccgagacatgatggaccgccctgaagaggaagccggttccgtgctgtctactgcaaaatcttacctcgcccttttccgtgatccggttgtggcccgcaacgtcagcgagtcacattttaaaattaaagaccttatgaaccatgacgatccggtttccctgtacatcgtcactcagccaaacgataaagctcgtctacgcccgctggtacgaatcatgctgaacatgattgttcgcttgctggccgataagatggagtttgagcgcgtcaataacaaccttacgctgtggcagcgctttaaacaggcgtttggtttttctgtccagggaaccaaa--------agggtacagacgaagaaaacctacaaacatcgtcttctggctatgatcgatgagttcccaagcctgggtaaactcgaaatcattcaggaatcgctggccttccttgcgggttacggcatcaagttctacctcatctgtcaggatattaaccagctgcgtagccgtgagacaggttacgggccggatgaaacaatcacctcgaactgccatgtgcagaacgcatacccacctaaccgtaccgagacagccgagcacctttctaagctgaccgggcagacaacggttatcaaagagcagatcacaaccagcgggaaacgtgccagcgcgatactgggtggcgtgtccaaaaccatgcaggaagtacagcgcccgctgctgactgtggacgaatgcctgcgtatgcctggacctaaaaagaatgcagaaggtctgatcaccgagcgcggcgacatggtggtttacgtggcagggttcccggccatttatggaaaacagccgttgttcttccaggatgaaa-ttttctcgcttcgtgcctcagtacctgagccaaaaactaccgaccgtattcgcgccgcagttgctgcgaatgatgacgccagtaatgaggctatcgcaatatga------------------------------------atgaagaacatcaagaaaagtagcttttccgggttagctgactacatcactaacccgcaaagcaaacaagagcgtgtgggtgtcattaaagcaactaattgccaatctcaggatgttcagga-cgctgtaac------tgaggtcaacattacacaacgccttaatacgcgatctgagagcgacaaaacgtatcacct-ggtgatttcattccggcccggagaaaagccgtcagaagacgttttaaacgctatagaggagagtatctgtcagtctttagggtttggtgatcatcagagattaagtgcagtacatcacgacacagataatctgcatatccatgtggctatcaacaaaattaacccggatacgctaaccattcataacccatacaacgactacagagttctcgctgagtcttgcgcgtatttagaaaagaagtatggactggaagtagataatcatatgcctacccgttccgcttctgagaatcgggccaaggatatggaaagacactcaggcattcagagtttgttgagctgggtgaaagcggaatgtgcagagcagttgttaaatgcaaacagctggcaagaattgcatcaagcgatgcggcaaaacggactggaattacgccagaaaggtaatgggtttgttatcgctggtccagatggtcttgctgtaaaagccagttctgtagatcgctctctttcccgcgcagcgcttgaaaagaag-ttaggctcgtttgaatcctccattcccgatacaaaaccttccagaccgtccccggaggcgattaaacagcgattcggttcagctgcaaacgtt-------------------------------aag-c--------------ggcccggagatcgcccccctccaatgcgcgaaaaccgccaggttcaccttggggatgttcccgttatgcagattaacagtggtaaacgctatgaaagtaaaccgctgggttctcaggg---agcaaatactacagaactttatgggcgctaccagagcgaacagcaacggcttacagcggcccgtaacgaagcactgcgcctggcaaaggttaaacgtgatcgcctcattgaaaacgccaaaaggtcaggccggttaaagcgggcaactatcaagttactgaaaggaccgggtgtgaataaacgctatttatatggtctggcaagtaaggtgctaggggaagaacttgaacgggcaaatgccatttataaaaaagaccgacaggcagcttatgacattcataaacggcgtacatgggctgactggttgcagtttaaagccgcaggtggtgatgatgaagcgctgaaaactttacgccagcggaatgcacagcaggcccgtaaagaggccaacattctgcatggcgataaagt-----caaaaaagatggccgtattcc----------tggactcaaaccggacagcgtaacgaag-gaagggacgattatttaccgcgtgggagagagtgctatccgtgacggtggtaaacgtctggatgtatcccgcgatgccggagatgacggtcttcatgccgcactgcttatggctaaacaccgttatggagacaaactcaccgttaacggcagttttgaatttaaaaaacgcattgtagctgtagccgctgcgcgtgagctggacgtgtcatttgccgatcctgaactggaaaagctgagacaaattctgactaagaaagcggcccgcgaacgtgaatacatccacatcccctttgagaaaagaggcaaggcccggcaagccggggccatgtgggacaccgaaaagaaatcctggtttgtcggtccttacgcaaccagagatcggattgaaaactttatccgaatgaatgaggaaaaagacaatgagcaaagacgacaaagatatgccggaacagaacgaaccg------------------------------atgcaggacgaga---acgaagcggcaatggcaatgctactggagcaaatgagccaggagtc---------------acaggacgaagcacctccgctgatgccggaaa---cggatatggaaccagcagcagcagaaga------------------------------------------cgaactggcacaggcgatgctgttactacagcaggaagccagccaggaagg---agtgatgacacccgtacagggagaagtcgagcagccgaaccaaatggcgaacgaggacatagtaagcccaacgttgcgcgacctggacgccagccgccgcccacagcaaaaaaccgtctgcgagcaatgtccgaactcggtatggttcgcatcgccggaggaagtgaagtgttactgcagggtaatgtttctgaccagctggagcacaaaacagccgaacgtgctgatcaactgcgacgggatatggctggggcaggaggaataacaacgcctgctgaggttaaga------------------------------------------------------------------------------------------------------------------------------------------------------------------------------------aaccgctgagtagtgctgaaaaatatatcaatgaacgtgagcaaaaacgccttaaagggttcgatataccgaaacatagagggtataattctactgataaaggtctgtttgagtatgcaggccaacgtaaaagcgggctggaaacgttagccctgct---aaaacgggatgatgaaattgttgttatgcctgtcagcgattacaccgcccggagactgagcaatcttaaagtcg---gggagtcggtcacactgaccccttccggttcagtaaggacaacgaaaggaagaagtcgatga---------------------------------------------------------------atgacagagaaacag----------acacggaaaaattgcacgc------------cgatcaaggtgtactgt-----ctgccagaagaaaaattgcaaatagaagcaaatgccgctgcgacaggtttaagcgttgcggcctttttgcgaaaaattgggatgggttatgaagtaggcggcattgttgatcttgaacaagcgcgtgaaatggtacgcatcaacggcgaccttgggcgtcttggcgggttattaaaaatgtggttatccgatgatcctcggactgcaaatttctctcccgc------------tgttttgaaaacattgctgaccaaaatcgaaaagactcaggatgagttacggactgttatcggtactgtttt---------aaacgataactaa---atgcctactgcagacaaaaatcaaaaacaaagtgaagctgaatcagtgccggtacgccatgctgttcacagcgcccagcaaggaaaaggtggttgtggtaaatccgttagtaccgctttgctgggaatgtacaagattagcaaaggtgaactaccgctgtgcatcgataccgatccgctcaatccgacattctctaattatgaaaaactgaacgtccgacagctgaacatcatggaag---gtgatgaaattaatcagcgcaaactggataccctcatccagtggattgatgaagccggtgacagggacgttattatcgataacggcgctccgtcatttattccgttatcaagttatatgattagccagcaaatccccgccctgc-tttacgaaatgggtaaacagcttgtcattcatatctcgattgt-gggggggcaggcacatgattacaccgtcgaggggttcaaggcgatggtggagcagtatccgtcagaaacccgttttgttgtctggcttaacccgtattggggcgcggtggaatccgatcaggga------------gtgccattcgaagaatcagaagcgtacctgatgaataaagacaaggttgatgcgcttatccgtttgcctacgctc-aaaaaagagttacacggccaggactttgccgacatgctggaaaactacaagaccttcgatgaggccattgaagataaatcattatctattatggttcgccagcgtctgaaacaggttcgcgcccttgttttcgaacagcttgatttagcaacggtgatctga------------------------------------------------------------------------atgactaaaaaaaattcttccggccttggccttgataccgttggtgatctatccgactttcttgatgcgtctgcaggtgctgag------------------ggtaaaccactgatgctggacgttgacgcgattgatcccgatcctgaacagccgcgtaagcaggacaacccaggattctcagaggaatccattaaggagctggctgataccattaaagcgcgtggcgtgaaaatgcctgtctccgttcgtgagaacccggagcaagcggggcgctatatcattaaccatggagaacgtcgctggcgagccagtaaagtggccgggaagaaacaaattcccgcttttatcgataatgactatagcgacgatgatcaggtcattgagaacatccagcgtaatgacctgacggcgcgtgaaattgccgtacacattggccgcaaactggctgagggagtatcaaaatctcagattgctaaaaggcttggcaagtcgccagcgttcgtaacccaacacgccgcgttgctggacctgccggattgtatagcagatgcttttaataaaggctcaatccgtgatgttaccgtagttaatgagctggtaacggcttacaagcaagacccggaagaagttcaaaaactgcttgaagagaacgagggtgaagacattacccgtagtgcggtgaaagttttccgtgagtt-cctggacgaaaa--------------------agaatcc-agcaagcgtgatccagacaccattgacgccttcaatggccgtaccgattc------------ggaagccgccg---------------aggatgatacggacgg---ccacgatgataacgatgtgaccgataaggtcc-----------gtaagacgccagaaaaggaaaccgatcctgataaattcaaaaaggctattgttatcgttgagtacctgggggagcagggccgccttatcctgaccaagcggccaagtgaagaagggcttgcctggattaagtttgattcaactggtgtagaagaagagctaaatctcgaaaacgtgaaaataatttgccttattga--aggataa----------------------------------------------------------atgacgactgttaatagtaatgacctgcacgttgccaaaactggcgatgaaaaaagtgaaaaaagtgaaaaaaaacgcctgactaatgaggtatttgcaagagttacc---cgaagcctgaatgttggtaagcaaacgcttgatatcgcttatggcgtactggttgaagggaggccgcagaaatattttgttgaaacgctggatatttctcgcggggctgtttctcaggcagttaacagagtgtgggatgcctataaac------aagaagtacctgacggctttgtgcgtattgaagtagtgttaccggagcggcaggctttcattgttaaaaagtgggctgacgaggca------aaacgtaaacaggaagaatag----------------------------------------------------------------------------------------------------------------------------------------------------------------------------atgaccaatgtcgt---taaatttcctcgtcaagaggac----------------agtaaacagcagcagggccag-------------------------------------ccggtcgagaatgct--gccggtcaaacatcagggagc-------------------------gccatgcgtaatatcattcatggagtcattggtgcggtgtacatggtgctggtcattctatggattcctgttcgcttcctgctgatcgcgaacgttgtcattcagtttttcaaaatgatgtttaaatggagtgatggcccgtttgctgcag-cctggccgtttgtgatcagtttctttgtactggcagccctgacttacattatggctacatggaagcccaaagcgccgtaa------

>pHNGDF36_1
--------------------------------------------------------------------------------------------------------------------------------------------------------------------------------------------------------------------------------------------------------------------------------------------------------------------------------------------------------------------------------------------------------------------------------------------------------------------------------------------------------------------------------------------------------------------------------------------------------------------------------------------------------------------------------------------------------------------------atgacagataacaaaacacattcagaac-----------------------------------------tcgataagctgaaagaggctgcactggcccagcgtaaaaaaactatcgacgaaaagaatacacaaaagcagctgacgcttttcgatattgctccatgg-cctgattccatgcgagcactacctaacgactatgcgcgctctgcgctctttactgttaaaaataagcgtcagccccgc-gaagctctgcaaaaaaaagaaatttatcat-atcaataaggacgtgcgtatcacgtataccggacttgagctaagggccgatgatgacgagttggtatggcagcaagttctagagtacgccaaaaggaaacccatgggagaacccattactttcactttttatgaactctgtcaggatttaggatggtcttacaatgggcgttacatcagtaaagctgaggagtgtcttacccggctgcaggcaacggccatgcagttcatttctgatcgcgtcgggcaattggagtcggtttctctaatcggacgatttcgcgttattgagcgcggtac---aaggtcatcgcgctgtgaagtgatgattgataaggaaatggttttactctttgccggggaccattattcgaaatttgtttgggaaaaatatcgcaagctct-ccccc-accgct--cgccgcttgtttgattactttggttcccaccgcgaaccctaccctatgaaactggataccttcaagctgatgtgcggttctgattcagatcgcattaaaaagtggcgcgaacaggtcaataaagcctgcgtt--gaacttaaagaaagcggcctcattcacagtgcctgggtagataaagatcgtatctactgtaagcgaagca---------------------ctgacgagcctaaatcagatggcgacacttga------------------------gtgtacaacctaattttttttactaacatcctcagactgcttgaagaaagaggtatgacaaagcaggagctttcccaaaaagccggggtttcaatctcttttttgtcggacctaacaaatggaaaagcgaacccatctttaagggtgatggaatccattgctaatgccctcgatgtagcccttcctgttctccttgaaacaactgatcttgatgaacacagccttatgctgatggctaatggaaaacctgt------------taagagccttccccctggctatgtaagagtgtccgtcatactttccgaacagcaa-gcctttcgggtacgtatgtggagtgatcaggctcgccagaagttagggcaggaagcaaaggcaatgctggaaaaaatgcaggaaaagaaagaca------------gttaa--------------------------------------------------------------------------------------------------------------------------------------------------------atggaagcgttggaagatcctgaaacgctggaaatcatgctcaacccggatggcaagctgtggcgtgagaaattcggtcagcctatgttctgcatgggaacagtgcctgtacaacgttcaaaaaccattcttcaaactatcgcgggctttcacaaaaagattatcgatcacaaatcgccatttcttgaatgtgaactccctattgatggttcccgttttgcgggtcagctgccgccactggttgccggtccaacctttgctattcgtaagaaagcctcacgcattttccttctggatgaatatgtagataaaggcgtaatgaccagggcgcaggctgattttatttgtcgcgcaattgccgcgcataaaaatattctggttattggtggtactggttcagggaaaacaacgctgttaaacgccatcattgctgaaatagttcgtcagtttccagacgagcgtatctgcattatcgaagatacgggcgaactgcagtgcgccgcgcaaaattttgttcagtatcacaccactgttgacgtcaccatgacagacattcttcgtctgatcctgcgtatgcgacctgaccgtattttcgtaggtgaaacacgcggcccggaagccctcgatatgcttgacgc-ctggaacaccgggcatgagggcggcgcggcctcacttcacgccaacaacacgctttctgctctcacgcgtctgcgttcactgatctcacgtaacccgtttgctccgcgagaa---attgagccggtaatcggcgaagcggtcaacgtgatcgtccagatttctaaaactactgagggt---cgccggattaaagaaatccgcgagattcagggttatgaaaac--ggggaatatatttcccagctcattgcagcttaaatgaaaacag---------gtctttcccacttcaacctcagcaaacacgcct---ttattgcatttttgggcgcgatgct------gtttttcatggcagctgaacctgctctggcgtcaaacacatctggcggtggcctgccgttcgatgactggatgaccaacatccgtacttctgttacaggaccatttgcatataccgcttccattatcggcctggtcggtgcaggcgcgatgttgatcttcggcggtgatatgaacgggttccttcgtaccctgattttcatcgttcttgttcttagcttcctggttgcggctcaaaacacgttgtctgcaatcaccgggca-gggtgcagaactggcagcaatgc---------------------------------------------------------tgaccagct---------------------------ctaaaacagggggagtggcataa-------atggcattacgcacgatccccattcgtagggcggcttcaagaacgaacctcttcatgggcggggaccgtgaattggttatg-ttttcaatcctgctggcagcggtccttatctttacatcacaagactggatcgctgccggtgtaggcatcgtgatttgggcgggagcac-ttttcctgttaaggaaaatggctaaatcagatccgatgttacgccaagtttatttgcgtagcctcaaatacagccagccgtattatgcgccccgcgctacgccgttccgcaaaaatacaggaacccaaggcaaacgttatgaaagggtgaaaaaatgaatgaaactttttaacggtaaaaa--------------------------------------------------------------------------------------------------------------aacccctcagcctgatagc---------------------------cctaatccgtatctcaatgcacgtcgttcatggaatatccacat-----gggccatgtgcagcagttcggggcgctgggtattttcattggtgtagcgggtctgc------------ttatcggtctggccgctgtggggggaattacttacatc-gggagccagtcgaaaattgtcccgatggtttatgaacaggacaaggcaggtaactacgtcag----------------------------------------------------------------------cctgacacg-----ggcagaccgtttgccgccagcgaagatcgacgactaccgca---------ccgctgtatggaactttatcgatcacatcagaacggttacgccagatggtgaacta-cagcgtaagtccgtattgcgcacctacgcgtttttgttcccggatgatcccgccacaacaaaagcgaatgaatacctgaatggttcgaaagaacgtaatcctttcacccgtgcaaaaacggaaatggtcagctctgagctgatttccgttctgcagcaaacgccagata-cctggcaggttgactggat-tgagacaacacgtaaccgcgacggtacgttaaaaaatccaccggtccgaatgcgagcactggtcaacgtttatcagaacactaatctgaacgcaaaaattaacgaaaacaatgatgtgatgaacccacatcgtattttcattaaagatttcaactggtcaaaacaactgtaa----------------------------------------------atgaaaaagtcaattatctcagcgttaat-------------------tttgagcttaccgcttctggctaatgcggctcccggtagtgatccgctggccgaccaatatttctctaacaatgagccatcgctcacaccacaggagcgagcagccattggaataggtcagaaatggcagaccggtgctggcagcgtaaccagtaagccatttgcagggccagacggtgcaatcagttacgtgtatacaacgggccagacgcagattgtctgtgccgtactgcagctgtgcgatgtcgctttgcagccaggagagaacgtcaacaata-ttgacgttggtgat---ccacgcgtaacggtatctccttcaatcactggttctggtgcagcgcagcagctgcatctgatcatcaagcctctggatgtgggccttgatacctctttggtcgtgacgactgaccgccgcacatat------------cgtatgcgtgttaaaaccagccgcaccaaatttatgccgtatgtgtcttttacctacccggaagacgcgcaggctaaatgggatgccattcggacgcgtgaagccaagcagctgcgtgacaacacaattcctcaaactggtgaatacctggggaatctggatttcaactacaaaatcagcggttctgctggctggaaaccggtacgtgtatataacgatggcgtcaaaaccattatccagttccctaaaacgatttcttctggcgaaaccccaatcctt-ctggttgtgcgtaaagaaggcgggctgttctctaaagacgaaacgcagcaggtaaacctgcgtacccagggagacagaacgattgtcgatggcctgtttgacaaggcatatctggtaattggcgtcggttcgagccaggaaaaagtgactatcacaaggggctaa---------------------------------------------------atgaaagcagcaatgaaattaacctctgctatggtgctggccgcaagcctgttaatgactggctgtgtctcttccggt---------tatggcaactattcgaatgccaata---tgttcgcctctacgagcatggcagataacaccgttgcgcatctggcagcgctgtatcctccgggacgtactacgttcacgatgaaacaacc---tgccaaagatcagttcggttcggcacttgttcaacgtcttcggtcgcggggttatgccgttattgagttca----------------------------------------------cga--------------------------aagacggtaagcctcagagcg-ccctg--gcaaattcaggg------------------------accactcttggttatgtcgtgaacaccgtcgcgc------ctaacctgtaccaggtcacaacgtatgttggtggcg---tcacgttaagccgtggtttcgctctggcaacagacggcaaagcatacccggcaggcccatggactcgtgaggaataa------------------------------------------atggctgacc------------------aagataaaatgtcccccgacgcttctccgggcg---ttgctaacaaaaccgat---gtacgccgcgttaacaaaagacctatgtacattgctataggctgtgtggctgcattctgccttgtcgttgcatacgtcgcgaataaacgtgccaaccagggcgcgtctgatacggcagaaacgactgttcaacgcggcagcagccgcgatacctcagcaatggcaatggatgttatgggaggtgg---------------------tagttccgggcttattgaagca------------------------------------ccggcaacaccgccagagattccgaaacagg------------atgataaaaccaaaccgagcacagattatacagcgg---ttcccgttgcaccggtggctgatccagatcagccgcccgtaccgcaacg--------------------gtcggaatcaccacg------gcagaatgatccagaagcagaccagattcgtcgcaataaaatgcgtgattttgttgaggccgtaaaagctaaaacggaagt-----gagcctgcctaaccagcttgggcgtt-caaccactg----------------------------caggcaatacaccgcaaacccgcgatgaaatgctgcaggaaatcgctaacgttcgccgtcagatggaacagaacaatgctggcgatgctactgcaagttatgacgctcaggttcagagaatccgggcctctatgaatgg--------------cggcgcaga---tagcggcagcgatactggta---------------------------tgcagctggcatcagtgggtggtacttccgtttcccgaaatgacatcaaccagttc---ggtaagaaagggcagggtgacagatggttactggatgaaaaagtttcggcaccacacagccagtatgaacttc-gtgcgggctgggtcatt-cctggcgtcatgattagcggtattaactctgatcttccagggcagattgttggtcaggttgctcaggacgtttatgactcggcaacaggcaaataccttcttatccctcacggtactcgcgtgataggtacatattcaagcgatgttgcctatggtcaggaaagggtcatgattgcctggcagcgtctggtattcccggacggaaaagctcttgatttaggctccatgccgggcgcagatatggcgggttattctggtttccgtgatcaggttaataaccattacttccgtatctttggtaacgctctgctgctgtcaggtatcaccgcgacaattgcttact------ctcaggatcgcgaccagaacaataacaactcgaatcaggctccgaacatgagcagtgaaatgagtgcagcgctgggtcaggtattcggtcaggccattgcgcaggttgtacagaaaaacctgaatatcgcgcctacgctcgaaattcgtccgggttatcgcttcaatatcatggtcactaaagacctggcattcacaaaaccttatcaggcatttgattactaa---------------------------atgagtacacgt------ttcgttttagccgctaaaaaagcgttactggcttccttcgtggcgtcaatcatggcatt------accggcgcaagccggtatccctgtcatcgatggtactaatgtggtgcaaaccacgatcagcgcagtcaataacgttcaggctgtggcaaaa---------------------cagatccagcagtaccagacgcagctgcagcagtatgaaaatatgctcaaaaatacagtcgcacctgcggcctatatctgggatcaggccaattcaaccatcaacaaattgttgcaggcgcaggacactcttaattactacaaaaatcaggcagggagtcttgattcatatctgaaacgctatcaggacgtgaattactaccgctcatcaccgtgctttaacagtaatgttgaatgtactgcggatgaaatcagcgcactgcgtaaagctgaacag---aacagctctgaggcacgtaaaaaggccaacgacgctgtgtttaaggctctcgacgaacagcaggaaacattgcaaagcgatgctgataacctggcagatttgcagactcaggcaaccggcgcgcaagggcaaatggaagctattcaggcagctaaccagcttgccagtgctcaaacgaaccagctgctgcaaatccgctcgct-cctggtagctcaacaaaacgctgcagcaacact---------ggcacaggctcaggcc--gataaag---aggcccagcaagcagctgcatcagaaacattcagggctggga---------------cttat----------------accaaaagccccgctcaatcttggtaa----------------------------------------------------------------------------------------------------------------------------------------------------------------------------------------------------------------------------------------------------------------------------------------------------------------------------------------------------------------------------------------------------------------------------------------atgaaattcaggcatctaatttatccttgcttatctgtgttgctgatattaatcagcacacag---gcacaggctgcaccattagatagtgctgggttgcttgatgatatccttaaccgctttgcaaatgttgccagcacttgggctggcaccatacaaaattacgcgacctggatattttggtcattagcggtaatttcgatggtatggacattcgcaatgatggcaatgcagggcgaaggattatcggctgctcttgcagaagtagttcgtttttttgctgtgttaggttttttcttctatctgctaaaaaacggcccggcaatatcggttgatattcaggattcattacgacaactcgcggctaatgcttctggtttatcaaaatcat---------------tctcgccttcgggcatagtagatatagggtttgatattgtatcgagagtcgtagaccaatcatctatttgg-----------tccccagctgactcaactgtcggcttgattttagccggagttattctatgcgtattagcacttgtcggtgtaaatatgcttctcctactgattactggttggattttaagttacggcggtattttcttactcggttttggcggtgctcgttggacttccgatattgccattacattcttcaaaacagttttaggaattgccctgcagctgttcacaatggttctaatcgttggtattggaaaatccttcatagaccagtattaccaagcgatgggc-gctgacgcagtaca---------aatgaaatctatgtttgtaatgcttgtagcctcaattgttcttttggttcttgttaataaagttcctcctatggttggcagtattgtaggaggcgcgtcaatgcaagg--cattggtg---------gctttggtgccggtgcaattattggggctgcagctgcagca---------ggagccgcaatagcaactgctggcgctgcagcggc---agcgggtgccgcaaatgcagctgggggcgcatcagcactcaaagcggcgtttgaatcag------------cacaagcagccatggccgaagaatcaggtt-------------------------------------------ct------------------------ggcggtaaaagcggtt---------------------------------------------------caggttccggtggaggattt---------------------------------ggcggcggggaagataccggttctgtagatacttctgggggccaaccatctggcggttccggtggttcgtctgcatgg-------------------agcagtt----------------------------------------ca-----------------------------------------------------------------------------------------------------------------------------------------------------------------------------------------------------------------------------------------------------------------------------------------------------------------------------------ggtagcgccagcg-----------------------------gaggaagcca-ggggtttgcttcttcattctc------------acgagctggccgtatggcttctcacatggcgagtagcttggcagagggcatggctgcacgcaatacggccaagcatgactcaaaaa---------------tcagcgcggcaaaagacaccattgcacaaactgcaggtgg----------------------------------------tcagcttgcttcccaaatccgtgcgcaaacagctgctcgtcagtctggcccgatg---------------------gtttcagatgacacggctatgcagggtgctt-----------------------tcgccagtaacgataa-cgccagcaca---aatcagtttagtggtgacggcctgagtggaagtcagccagatac------------------------------------------------------------------agacaatggttctgga----------aagtcacaggctc--------------------cacaaggcagtgatgaatatg------------------------------------------aacagtt----caaaaacaaacaaaacttctaa------------------------------------------------------------------------------------------------------------------------------------------------------------------------------------------------------------------------------------------------------------------------------------------------------------------------------------------------------------------------------------------------------------------------------------------------------------------------------------------------------------------------------------------------------------------------------------------------------------------------------------------------------------------------------------------------------------------------------------------------------------------------------------------------------------------------------------------------------------------------------------------------------------------------------atgagagtattcattgcagaaaaaccaagtgttgcgaaagctatcgctgaaatattaggcgcaacaaataaaaaagacggttacattgagtgcggtagtgactatgtgacctggtgttttggtcatatgtatgagcaggccgaaccggatgtgtatacaccagataatgtaccgcgcaatgagagcggcaaaaaaatctggcgagaagatgatctgccaattatcccggaaaagtggattattaaccctcgtgaagat------gctgagaaacagctgaaaaccatccggcatttggtagaacgggctgacactattgttaatgctggcgacccggatcgcgaggggcagttactggttgatgaaattcttga---tgacatgggatgcactaaaccggtcctgcgttactggtgtaatgcgaacgatacggtaagtgttaccagggcgctgaaaggtctggagagcaacgataaatatgtgaattttggtcgtgcagctcttgcgcgtggccgggctgactggttggttggcatgaacctttcaagaggattcacactgtcggcagcgcgtggtggctcgcgtgttctgttgacggtcgggcgagttcagacaccaacgctggcgctggttgttgcccgcgatcttgaaattgaaaacttcaaaccaattccgtatcacaatatcaaagctgtctttaaacatgaaaaaggggcgtttgttgcggcatggcaggccagagaagatcagcctggtcttgattctgagggaaggcttattgacactaaagaagccgataaattagtagcggctttaaccgggaaaaccggtaaggttgtagaatataagcaagagcctaagaaaaaatatcaccctaaagcctattctcttggtggtataacagctgttgcttcaagtaagtttggttattctggcgatcaagtgctggctatatgtcagtctctttatgaaacgcataaacttaccagttatccacgttccgatagctcttatttgcctgaatctcaacacgcagatgcgcctcaa-------------------------attctggattctcttcgggttacttatccgggaatatctgccctaatcgataaggctgatccaaaagtcaaatcaaaaacttttgatgactctaaggtgacagcgcatcacggcattattccaacgatgcacaaaggtaacattgagaggcttacgccagaagaacgtaatatttacgatctcattgtaagaacatacctggctcagttttacccagtgcatgaatataaagcgacgacaattattatt--gatgttaatggtgaaacgtttggggccggtggccgcgtaacgactaaaaacgggtggaaagatgtttattcag------------------atggagaggatgaagacg---aagaaaat---gagtctgagcagtctcttccatcaatgaaaaatggtgacgaaattatttgtgctcaggcacagcgtcaggatgccaaaactaaagcgccacgtcgctttaatgacggtacgctc------------aacaccgcaatggaaaatattcataaatacgttgaagacccggcgcagaaaaaattactg---------------------cgtgaaggtgatggtattggtacatcag-----ccacccgcgccacaatcgttgccgagttaaagaaacgtggctttatcgaaaacaaaggcaaagacattatcagtaccaggctgggaagggggctgatagccattctgccagaactggttaaaagcccggtcatgacagcaatcaacgaacgtatgttgctggaaattgagcagggcaaacgtgacgttgattcctttgtgaagatgcaggaaaaatttgtacgagatcagattaaggttattaacgctggggctatcaaagttgccggtg---------------------------------------------------------------------------------------------------------------------------------------------------------gtgtgcaaatttctgagaagtacaaatgcaaggtatgcggtaaagggcttattcgccgtccgtcc------------aaaaaagccggtcacttctggt---cctgcagcggttatcccacctgtaaggagtcttacccggatattaaaggtagtccgaactataac------------------------------------cccgtaaaacgcgcttaa-----------------------------------------------------------------------------------------------------------------------------------------------------------------------------------------------------------------------------------------------------------------------------------------atgaaaaaagtgacccggtacgctgccattgg---cgttatttcagcttcattgattggtgcagttgtgtgtggccttggatatgccgccgggttacgcatcaataccacgaaaagtatccctgttgggttgtacaaaatcagccagaaagcgccagagaagggcgactatgtaattttctgcccgcctgaaaaggctattttctccctggcacagaagcgcggttacatcggcagcggcttttgtcctggggggtatggcgagatgatgaagcggattttagcggctaaaggcgatgaagtcgcttttcgtgatgatggtgtttacgtcaatggacagttattgccttacagcaagccgttaagcgctgatccgggcggg-cgtaaactgcc-cgccattcgtgaagt--gtacacgttgggtaaatctgaactgttgctgatgactgaccgcagcgcatcatcatttgacgggagatacttcggtgcggtcacaaagtcacagattatttctacggtattacctgtaatgacctggtaa------------------atgagaaagcctaataacgctgtagggccgcaggttcgtaataaaaagaaaactgcgagagggaaactgatcccggcgatggccatcacttcactggcggctggcatccaggctgccacacagtattttgcttacagctttaattatcaggaactgctggggccaaacttcaatcacatctacgcgccgtggtcctatttcaaatggtattcagcatggcatgaccgtttacctgatgcgttttttgcagctggcagtgtcggggctacggtcgctgccggtggtctggtcctgactgcactgacaagtatgatgaaagcaaactcatccaaggcgaatgaatatcttcatggttctgcaagatgggctgacgaacaggatataaaagctgctggcctgctg--------------------gggaatgatga-------------------------aggggtttacgttggcgcatgggaagacaaaaacggccagttgcagtatctgcgtcacaacggcccggagcacgttctgacatatgcacctacccgttcgggtaaaggtgttggcctggttgttcccaccttgctttcctggaaacattcaacggtagtggctgaccttaaaggtgaactgtgggcgatgacggcgggctggcgtaaagaatacgccaagaatctgtgtctgaaattcgaacctgcagctgccaatggttccgtcgcct-ggaatcctctcgatgaaatccgtgtgggtactgaaaacgaagttggcgacgttcagaaccttgccacgctgatagttgacccggacggtaaagggctgaacgaccactggcagaaaacatcacaggcgcttttagttggtgtgatcctccatgtactttacaagcacaaaaatgatggtacgccagcaacgcttccgtatgttgattccatcatggccgacccggaaaga-ggggctggggaactgtggatggaaatgacgcaatacggccacgtaaacggcgagaatcatccggttgtaggtgcagctggccgagacatgatggaccgccctgaagaggaagccggttccgtgctgtctactgcaaaatcttacctcgcccttttccgtgatccggttgtggcccgcaacgtcagcgagtcacattttaaaattaaagaccttatgaaccatgacgatccggtttccctgtacatcgtcactcagccaaacgataaagctcgtctacgcccgctggtacgaatcatgctgaacatgattgttcgcttgctggccgataagatggagtttgagcgcgtcaataacaaccttacgctgtggcagcgctttaaacaggcgtttggtttttctgtccagggaaccaaa--------agggtacagacgaagaaaacctacaaacatcgtcttctggctatgatcgatgagttcccaagcctgggtaaactcgaaatcattcaggaatcgctggccttccttgcgggttacggcatcaagttctacctcatctgtcaggatattaaccagctgcgtagccgtgagacaggttacgggccggatgaaacaatcacctcgaactgccatgtgcagaacgcatacccacctaaccgtaccgagacagccgagcacctttctaagctgaccgggcagacaacggttatcaaagagcagatcacaaccagcgggaaacgtgccagcgcgatactgggtggcgtgtccaaaaccatgcaggaagtacagcgcccgctgctgactgtggacgaatgcctgcgtatgcctggacctaaaaagaatgcagaaggtctgatcaccgagcgcggcgacatggtggtttacgtggcagggttcccggccatttatggaaaacagccgttgttcttccaggatgaaa-ttttctcgcttcgtgcctcagtacctgagccaaaaactaccgaccgtattcgcgccgcagttgctgcgaatgatgacgccagtaatgaggctatcgcaatatga------------------------------------atgaagaacatcaagaaaagtagcttttccgggttagctgactacatcactaacccgcaaagcaaacaagagcgtgtgggtgtcattaaagcaactaattgccaatctcaggatgttcagga-cgctgtaac------tgaggtcaacattacacaacgccttaatacgcgatctgagagcgacaaaacgtatcacct-ggtgatttcattccggcccggagaaaagccgtcagaagacgttttaaacgctatagaggagagtatctgtcagtctttagggtttggtgatcatcagagattaagtgcagtacatcacgacacagataatctgcatatccatgtggctatcaacaaaattaacccggatacgctaaccattcataacccatacaacgactacagagttctcgctgagtcttgcgcgtatttagaaaagaagtatggactggaagtagataatcatatgcctacccgttccgcttctgagaatcgggccaaggatatggaaagacactcaggcattcagagtttgttgagctgggtgaaagcggaatgtgcagagcagttgttaaatgcaaacagctggcaagaattgcatcaagcgatgcggcaaaacggactggaattacgccagaaaggtaatgggtttgttatcgctggtccagatggtcttgctgtaaaagccagttctgtagatcgctctctttcccgcgcagcgcttgaaaagaag-ttaggctcgtttgaatcctccattcccgatacaaaaccttccagaccgtccccggaggcgattaaacagcgattcggttcagctgcaaacgtt-------------------------------aag-c--------------ggcccggagatcgcccccctccaatgcgcgaaaaccgccaggttcaccttggggatgttcccgttatgcagattaacagtggtaaacgctatgaaagtaaaccgctgggttctcaggg---agcaaatactacagaactttatgggcgctaccagagcgaacagcaacggcttacagcggcccgtaacgaagcactgcgcctggcaaaggttaaacgtgatcgcctcattgaaaacgccaaaaggtcaggccggttaaagcgggcaactatcaagttactgaaaggaccgggtgtgaataaacgctatttatatggtctggcaagtaaggcgctaggggaagaacttgaacgggcaaatgccatttataaaaaagaccgacaggcagcttatgacattcataaacggcgtacatgggctgactggttgcagtttaaagccgcaggtggtgatgatgaagcgctgaaaactttacgccagcggaatgcacagcaggcccgtaaagaggccaacattctgcatggcgataaagt-----caaaaaagatggccgtattcc----------tggactcaaaccggacagcgtaacgaag-gaagggacgattatttaccgcgtgggagagagtgctatccgtgacggtggtaaacgtctggatgtatcccgcgatgccggagatgacggtcttcatgccgcactgcttatggctaaacaccgttatggagacaaactcaccgttaacggcagttttgaatttaaaaaacgcattgtagctgtagccgctgcgcgtgagctggacgtgtcatttgccgatcctgaactggaaaagctgagacaaattctgactaagaaagcggcccgcgaacgtgaatacatccacatcccctttgagaaaagaggcaaggcccggcaagccggggccatgtgggacaccgaaaagaaatcctggtttgtcggtccttacgcaaccagagatcggattgaaaactttatccgaatgaatgaggaaaaagacaatgagcaaagacgacaaagatatgccggaacagaacgaaccg------------------------------atgcaggacgaga---acgaagcggcaatggcaatgctactggagcaaatgagccaggagtc---------------acaggacgaagcacctccgctgatgccggaaa---cggatatggaaccagcagcagcagaaga------------------------------------------cgaactggcacaggcgatgctgttactacagcaggaagccagccaggaagg---agtgatgacacccgtacagggagaagtcgagcagccgaaccaaatggcgaacgaggacatagtaagcccaacgttgcgcgacctggacgccagccgccgcccacagcaaaaaaccgtctgcgagcaatgtccgaactcggtatggttcgcatcgccggaggaagtgaagtgttactgcagggtaatgtttctgaccagctggagcacaaaacagccgaacgtgctgatcaactgcgacgggatatggctggggcaggaggaataacaacgcctgctgaggttaaga------------------------------------------------------------------------------------------------------------------------------------------------------------------------------------aaccgctgagtagtgctgaaaaatatatcaatgaacgtgagcaaaaacgccttaaagggttcgatataccgaaacatagagggtataattctactgataaaggtctgtttgagtatgcaggccaacgtaaaagcgggctggaaacgttagccctgct---aaaacgggatgatgaaattgttgttatgcctgtcagcgattacaccgcccggagactgagcaatcttaaagtcg---gggagtcggtcacactgaccccttccggttcagtaaggacaacgaaaggaagaagtcgatga---------------------------------------------------------------atgacagagaaacag----------acacggaaaaattgcacgc------------cgatcaaggtgtactgt-----ctgccagaagaaaaattgcaaatagaagcaaatgccgctgcgacaggtttaagcgttgcggcctttttgcgaaaaattgggatgggttatgaagtaggcggcattgttgatcttgaacaagcgcgtgaaatggtacgcatcaacggcgaccttgggcgtcttggcgggttattaaaaatgtggttatccgatgatcctcggactgcaaatttctctcccgc------------tgttttgaaaacattgctgaccaaaatcgaaaagactcaggatgagttacggactgttatcggtactgtttt---------aaacgataactaa---atgcctactgcagacaaaaatcaaaaacaaagtgaagctgaatcagtgccggtacgccatgctgttcacagcgcccagcaaggaaaaggtggttgtggtaaatccgttagtaccgctttgctgggaatgtacaagattagcaaaggtgaactaccgctgtgcatcgataccgatccgctcaatccgacattctctaattatgaaaaactgaacgtccgacagctgaacatcatggaag---gtgatgaaattaatcagcgcaaactggataccctcatccagtggattgatgaagccggtgacagggacgttattatcgataacggcgctccgtcatttattccgttatcaagttatatgattagccagcaaatccccgccctgc-tttacgaaatgggtaaacagcttgtcattcatatctcgattgt-gggggggcaggcacatgattacaccgtcgaggggttcaaggcgatggtggagcagtatccgtcagaaacccgttttgttgtctggcttaacccgtattggggcgcggtggaatccgatcaggga------------gtgccattcgaagaatcagaagcgtacctgatgaataaagacaaggttgatgcgcttatccgtttgcctacgctc-aaaaaagagttacacggccaggactttgccgacatgctggaaaactacaagaccttcgatgaggccattgaagataaatcattatctattatggttcgccagcgtctgaaacaggttcgcgcccttgttttcgaacagcttgatttagcaacggtgatctga------------------------------------------------------------------------atgactaaaaaaaattcttccggccttggccttgataccgttggtgatctatccgactttcttgatgcgtctgcaggtgctgag------------------ggtaaaccactgatgctggacgttgacgcgattgatcccgatcctgaacagccgcgtaagcaggacaacccaggattctcagaggaatccattaaggagctggctgataccattaaagcgcgtggcgtgaaaatgcctgtctccgttcgtgagaacccggagcaagcggggcgctatatcattaaccatggagaacgtcgctggcgagccagtaaagtggccgggaagaaacaaattcccgcttttatcgataatgactatagcgacgatgatcaggtcattgagaacatccagcgtaatgacctgacggcgcgtgaaattgccgtacacattggccgcaaactggctgagggagtatcaaaatctcagattgctaaaaggcttggcaagtcgccagcgttcgtaacccaacacgccgcgttgctggacctgccggattgtatagcagatgcttttaataaaggctcaatccgtgatgttaccgtagttaatgagctggtaacggcttacaagcaagacccggaagaagttcaaaaactgcttgaagagaacgagggtgaagacattacccgtagtgcggtgaaagttttccgtgagtt-cctggacgaaaa--------------------agaatcc-agcaagcgtgatccagacaccattgacgccttcaatggccgtaccgattc------------ggaagccgccg---------------aggatgatacggacgg---ccacgatgataacgatgtgaccgataaggtcc-----------gtaagacgccagaaaaggaaaccgatcctgataaattcaaaaaggctattgttatcgttgagtacctgggggagcagggccgccttatcctgaccaagcggccaagtgaagaagggcttgcctggattaagtttgattcaactggtgtagaagaagagctaaatctcgaaaacgtgaaaataatttgccttattga--aggataa----------------------------------------------------------atgacgactgttaatagtaatgacctgcacgttgccaaaactggcgatgaaaaaagtgaaaaaagtgaaaaaaaacgcctgactaatgaggtatttgcaagagttacc---cgaagcctgaatgttggtaagcaaacgcttgatatcgcttatggcgtactggttgaagggaggccgcagaaatattttgttgaaacgctggatatttctcgcggggctgtttctcaggcagttaacagagtgtgggatgcctataaac------aagaagtacctgacggctttgtgcgtattgaagtagtgttaccggagcggcaggctttcattgttaaaaagtgggctgacgaggca------aaacgtaaacaggaagaatag----------------------------------------------------------------------------------------------------------------------------------------------------------------------------atgaccaatgtcgt---taaatttcctcgtcaagaggac----------------agtaaacagcagcagggccag-------------------------------------ccggtcgagaatgct--gccggtcaaacatcagggagc-------------------------gccatgcgtaatatcattcatggagtcattggtgcggtgtacatggtgctggtcattctatggattcctgttcgcttcctgctgatcgcgaacgttgtcattcagtttttcaaaatgatgtttaaatggagtgatggcccgtttgctgcag-cctggccgtttgtgatcagtttctttgtactggcagccctgacttacattatggctacatggaagcccaaagcgccgtaa------

>pHNGDF1_1
--------------------------------------------------------------------------------------------------------------------------------------------------------------------------------------------------------------------------------------------------------------------------------------------------------------------------------------------------------------------------------------------------------------------------------------------------------------------------------------------------------------------------------------------------------------------------------------------------------------------------------------------------------------------------------------------------------------------------atgacagataacaaaacacattcagaac-----------------------------------------tcgataagctgaaagaggctgcactggcccagcgtaaaaaaactatcgacgaaaagaatacacaaaagcagctgacgcttttcgatattgctccatgg-cctgattccatgcgagcactacctaacgactatgcgcgctctgcgctctttactgttaaaaataagcgtcagccccgc-gaagctctgcaaaaaaaagaaatttatcat-atcaataaggacgtgcgtatcacgtataccggacttgagctaagggccgatgatgacgagttggtatggcagcaagttctagagtacgccaaaaggaaacccatgggagaacccattactttcactttttatgaactctgtcaggatttaggatggtcttacaatgggcgttacatcagtaaagctgaggagtgtcttacccggctgcaggcaacggccatgcagttcatttctgatcgcgtcgggcaattggagtcggtttctctaatcggacgatttcgcgttattgagcgcggtac---aaggtcatcgcgctgtgaagtgatgattgataaggaaatggttttactctttgccggggaccattattcgaaatttgtttgggaaaaatatcgcaagctct-ccccc-accgct--cgccgcttgtttgattactttggttcccaccgcgaaccctaccctatgaaactggataccttcaagctgatgtgcggttctgattcagatcgcattaaaaagtggcgcgaacaggtcaataaagcctgcgtt--gaacttaaagaaagcggcctcattcacagtgcctgggtagataaagatcgtatctactgtaagcgaagca---------------------ctgacgagcctaaatcagatggcgacacttga------------------------gtgtacaacctaattttttttactaacatcctcagactgcttgaagaaagaggtatgacaaagcaggagctttcccaaaaagccggggtttcaatctcttttttgtcggacctaacaaatggaaaagcgaacccatctttaagggtgatggaatccattgctaatgccctcgatgtagcccttcctgttctccttgaaacaactgatcttgatgaacacagccttatgctgatggctaatggaaaacctgt------------taagagccttccccctggctatgtaagagtgtccgtcatactttccgaacagcaa-gcctttcgggtacgtatgtggagtgatcaggctcgccagaagttagggcaggaagcaaaggcaatgctggaaaaaatgcaggaaaagaaagaca------------gttaa--------------------------------------------------------------------------------------------------------------------------------------------------------atggaagcgttggaagatcctgaaacgctggaaatcatgctcaacccggatggcaagctgtggcgtgagaaattcggtcagcctatgttctgcatgggaacagtgcctgtacaacgttcaaaaaccattcttcaaactatcgcgggctttcacaaaaagattatcgatcacaaatcgccatttcttgaatgtgaactccctattgatggttcccgttttgcgggtcagctgccgccactggttgccggtccaacctttgctattcgtaagaaagcctcacgcattttccttctggatgaatatgtagataaaggcgtaatgaccagggcgcaggctgattttatttgtcgcgcaattgccgcgcataaaaatattctggttattggtggtactggttcagggaaaacaacgctgttaaacgccatcattgctgaaatagttcgtcagtttccagacgagcgtatctgcattatcgaagatacgggcgaactgcagtgcgccgcgcaaaattttgttcagtatcacaccactgttgacgtcaccatgacagacattcttcgtctgatcctgcgtatgcgacctgaccgtattttcgtaggtgaaacacgcggcccggaagccctcgatatgcttgacgc-ctggaacaccgggcatgagggcggcgcggcctcacttcacgccaacaacacgctttctgctctcacgcgtctgcgttcactgatctcacgtaacccgtttgctccgcgagaa---attgagccggtaatcggcgaagcggtcaacgtgatcgtccagatttctaaaactactgagggt---cgccggattaaagaaatccgcgagattcagggttatgaaaac--ggggaatatatttcccagctcattgcagcttaaatgaaaacag---------gtctttcccacttcaacctcagcaaacacgcct---ttattgcatttttgggcgcgatgct------gtttttcatggcagctgaacctgctctggcgtcaaacacatctggcggtggcctgccgttcgatgactggatgaccaacatccgtacttctgttacaggaccatttgcatataccgcttccattatcggcctggtcggtgcaggcgcgatgttgatcttcggcggtgatatgaacgggttccttcgtaccctgattttcatcgttcttgttcttagcttcctggttgcggctcaaaacacgttgtctgcaatcaccgggca-gggtgcagaactggcagcaatgc---------------------------------------------------------tgaccagct---------------------------ctaaaacagggggagtggcataa-------atggcattacgcacgatccccattcgtagggcggcttcaagaacgaacctcttcatgggcggggaccgtgaattggttatg-ttttcaatcctgctggcagcggtccttatctttacatcacaagactggatcgctgccggtgtaggcatcgtgatttgggcgggagcac-ttttcctgttaaggaaaatggctaaatcagatccgatgttacgccaagtttatttgcgtagcctcaaatacagccagccgtattatgcgccccgcgctacgccgttccgcaaaaatacaggaacccaaggcaaacgttatgaaagggtgaaaaaatgaatgaaactttttaacggtaaaaa--------------------------------------------------------------------------------------------------------------aacccctcagcctgatagc---------------------------cctaatccgtatctcaatgcacgtcgttcatggaatatccacat-----gggccatgtgcagcagttcggggcgctgggtattttcattggtgtagcgggtctgc------------ttatcggtctggccgctgtggggggaattacttacatc-gggagccagtcgaaaattgtcccgatggtttatgaacaggacaaggcaggtaactacgtcag----------------------------------------------------------------------cctgacacg-----ggcagaccgtttgccgccagcgaagatcgacgactaccgca---------ccgctgtatggaactttatcgatcacatcagaacggttacgccagatggtgaacta-cagcgtaagtccgtattgcgcacctacgcgtttttgttcccggatgatcccgccacaacaaaagcgaatgaatacctgaatggttcgaaagaacgtaatcctttcacccgtgcaaaaacggaaatggtcagctctgagctgatttccgttctgcagcaaacgccagata-cctggcaggttgactggat-tgagacaacacgtaaccgcgacggtacgttaaaaaatccaccggtccgaatgcgagcactggtcaacgtttatcagaacactaatctgaacgcaaaaattaacgaaaacaatgatgtgatgaacccacatcgtattttcattaaagatttcaactggtcaaaacaactgtaa----------------------------------------------atgaaaaagtcaattatctcagcgttaat-------------------tttgagcttaccgcttctggctaatgcggctcccggtagtgatccgctggccgaccaatatttctctaacaatgagccatcgctcacaccacaggagcgagcagccattggaataggtcagaaatggcagaccggtgctggcagcgtaaccagtaagccatttgcagggccagacggtgcaatcagttacgtgtatacaacgggccagacgcagattgtctgtgccgtactgcagctgtgcgatgtcgctttgcagccaggagagaacgtcaacaata-ttgacgttggtgat---ccacgcgtaacggtatctccttcaatcactggttctggtgcagcgcagcagctgcatctgatcatcaagcctctggatgtgggccttgatacctctttggtcgtgacgactgaccgccgcacatat------------cgtatgcgtgttaaaaccagccgcaccaaatttatgccgtatgtgtcttttacctacccggaagacgcgcaggctaaatgggatgccattcggacgcgtgaagccaagcagctgcgtgacaacacaattcctcaaactggtgaatacctggggaatctggatttcaactacaaaatcagcggttctgctggctggaaaccggtacgtgtatataacgatggcgtcaaaaccattatccagttccctaaaacgatttcttctggcgaaaccccaatcctt-ctggttgtgcgtaaagaaggcgggctgttctctaaagacgaaacgcagcaggtaaacctgcgtacccagggagacagaacgattgtcgatggcctgtttgacaaggcatatctggtaattggcgtcggttcgagccaggaaaaagtgactatcacaaggggctaa---------------------------------------------------atgaaagcagcaatgaaattaacctctgctatggtgctggccgcaagcctgttaatgactggctgtgtctcttccggt---------tatggcaactattcgaatgccaata---tgttcgcctctacgagcatggcagataacaccgttgcgcatctggcagcgctgtatcctccgggacgtactacgttcacgatgaaacaacc---tgccaaagatcagttcggttcggcacttgttcaacgtcttcggtcgcggggttatgccgttattgagttca----------------------------------------------cga--------------------------aagacggtaagcctcagagcg-ccctg--gcaaattcaggg------------------------accactcttggttatgtcgtgaacaccgtcgcgc------ctaacctgtaccaggtcacaacgtatgttggtggcg---tcacgttaagccgtggtttcgctctggcaacagacggcaaagcatacccggcaggcccatggactcgtgaggaataa------------------------------------------atggctgacc------------------aagataaaatgtcccccgacgcttctccgggcg---ttgctaacaaaaccgat---gtacgccgcgttaacaaaagacctatgtacattgctataggctgtgtggctgcattctgccttgtcgttgcatacgtcgcgaataaacgtgccaaccagggcgcgtctgatacggcagaaacgactgttcaacgcggcagcagccgcgatacctcagcaatggcaatggatgttatgggaggtgg---------------------tagttccgggcttattgaagca------------------------------------ccggcaacaccgccagagattccgaaacagg------------atgataaaaccaaaccgagcacagattatacagcgg---ttcccgttgcaccggtggctgatccagatcagccgcccgtaccgcaacg--------------------gtcggaatcaccacg------gcagaatgatccagaagcagaccagattcgtcgcaataaaatgcgtgattttgttgaggccgtaaaagctaaaacggaagt-----gagcctgcctaaccagcttgggcgtt-caaccactg----------------------------caggcaatacaccgcaaacccgcgatgaaatgctgcaggaaatcgctaacgttcgccgtcagatggaacagaacaatgctggcgatgctactgcaagttatgacgctcaggttcagagaatccgggcctctatgaatgg--------------cggcgcaga---tagcggcagcgatactggta---------------------------tgcagctggcatcagtgggtggtacttccgtttcccgaaatgacatcaaccagttc---ggtaagaaagggcagggtgacagatggttactggatgaaaaagtttcggcaccacacagccagtatgaacttc-gtgcgggctgggtcatt-cctggcgtcatgattagcggtattaactctgatcttccagggcagattgttggtcaggttgctcaggacgtttatgactcggcaacaggcaaataccttcttatccctcacggtactcgcgtgataggtacatattcaagcgatgttgcctatggtcaggaaagggtcatgattgcctggcagcgtctggtattcccggacggaaaagctcttgatttaggctccatgccgggcgcagatatggcgggttattctggtttccgtgatcaggttaataaccattacttccgtatctttggtaacgctctgctgctgtcaggtatcaccgcgacaattgcttact------ctcaggatcgcgaccagaacaataacaactcgaatcaggctccgaacatgagcagtgaaatgagtgcagcgctgggtcaggtattcggtcaggccattgcgcaggttgtacagaaaaacctgaatatcgcgcctacgctcgaaattcgtccgggttatcgcttcaatatcatggtcactaaagacctggcattcacaaaaccttatcaggcatttgattactaa---------------------------atgagtacacgt------ttcgttttagccgctaaaaaagcgttactggcttccttcgtggcgtcaatcatggcatt------accggcgcaagccggtatccctgtcatcgatggtactaatgtggtgcaaaccacgatcagcgcagtcaataacgttcaggctgtggcaaaa---------------------cagatccagcagtaccagacgcagctgcagcagtatgaaaatatgctcaaaaatacagtcgcacctgcggcctatatctgggatcaggccaattcaaccatcaacaaattgttgcaggcgcaggacactcttaattactacaaaaatcaggcagggagtcttgattcatatctgaaacgctatcaggacgtgaattactaccgctcatcaccgtgctttaacagtaatgttgaatgtactgcggatgaaatcagcgcactgcgtaaagctgaacag---aacagctctgaggcacgtaaaaaggccaacgacgctgtgtttaaggctctcgacgaacagcaggaaacattgcaaagcgatgctgataacctggcagatttgcagactcaggcaaccggcgcgcaagggcaaatggaagctattcaggcagctaaccagcttgccagtgctcaaacgaaccagctgctgcaaatccgctcgct-cctggtagctcaacaaaacgctgcagcaacact---------ggcacaggctcaggcc--gataaag---aggcccagcaagcagctgcatcagaaacattcagggctggga---------------cttat----------------accaaaagccccgctcaatcttggtaa----------------------------------------------------------------------------------------------------------------------------------------------------------------------------------------------------------------------------------------------------------------------------------------------------------------------------------------------------------------------------------------------------------------------------------------atgaaattcaggcatctaatttatccttgcttatctgtgttgctgatattaatcagcacacag---gcacaggctgcaccattagatagtgctgggttgcttgatgatatccttaaccgctttgcaaatgttgccagcacttgggctggcaccatacaaaattacgcgacctggatattttggtcattagcggtaatttcgatggtatggacattcgcaatgatggcaatgcagggcgaaggattatcggctgctcttgcagaagtagttcgtttttttgctgtgttaggttttttcttctatctgctaaaaaacggcccggcaatatcggttgatattcaggattcattacgacaactcgcggctaatgcttctggtttatcaaaatcat---------------tctcgccttcgggcatagtagatatagggtttgatattgtatcgagagtcgtagaccaatcatctatttgg-----------tccccagctgactcaactgtcggcttgattttagccggagttattctatgcgtattagcacttgtcggtgtaaatatgcttctcctactgattactggttggattttaagttacggcggtattttcttactcggttttggcggtgctcgttggacttccgatattgccattacattcttcaaaacagttttaggaattgccctgcagctgttcacaatggttctaatcgttggtattggaaaatccttcatagaccagtattaccaagcgatgggc-gctgacgcagtaca---------aatgaaatctatgtttgtaatgcttgtagcctcaattgttcttttggttcttgttaataaagttcctcctatggttggcagtattgtaggaggcgcgtcaatgcaagg--cattggtg---------gctttggtgccggtgcaattattggggctgcagctgcagca---------ggagccgcaatagcaactgctggcgctgcagcggc---agcgggtgccgcaaatgcagctgggggcgcatcagcactcaaagcggcgtttgaatcag------------cacaagcagccatggccgaagaatcaggtt-------------------------------------------ct------------------------ggcggtaaaagcggtt---------------------------------------------------caggttccggtggaggattt---------------------------------ggcggcggggaagataccggttctgtagatacttctgggggccaaccatctggcggttccggtggttcgtctgcatgg-------------------agcagtt----------------------------------------ca-----------------------------------------------------------------------------------------------------------------------------------------------------------------------------------------------------------------------------------------------------------------------------------------------------------------------------------ggtagcgccagcg-----------------------------gaggaagcca-ggggtttgcttcttcattctc------------acgagctggccgtatggcttctcacatggcgagtagcttggcagagggcatggctgcacgcaatacggccaagcatgactcaaaaa---------------tcagcgcggcaaaagacaccattacacaaactgcaggtgg----------------------------------------tcagcttgcttcccaaatccgtgcgcaaacagctgctcgtcagtctggcccgatg---------------------gtttcagatgacacggctatgcagggtgctt-----------------------tcgccagtaacgataa-cgccagcaca---aatcagtttagtggtgacggcctgagtggaagtcagccagatac------------------------------------------------------------------agacaatggttctgga----------aagtcacaggctc--------------------cacaaggcagtgatgaatatg------------------------------------------aacagtt----caaaaacaaacaaaacttctaa------------------------------------------------------------------------------------------------------------------------------------------------------------------------------------------------------------------------------------------------------------------------------------------------------------------------------------------------------------------------------------------------------------------------------------------------------------------------------------------------------------------------------------------------------------------------------------------------------------------------------------------------------------------------------------------------------------------------------------------------------------------------------------------------------------------------------------------------------------------------------------------------------------------------------atgagagtattcattgcagaaaaaccaagtgttgcgaaagctatcgctgaaatattaggcgcaacaaataaaaaagacggttacattgagtgcggtagtgactatgtgacctggtgttttggtcatatgtatgagcaggccgaaccggatgtgtatacaccagataatgtaccgcgcaatgagagcggcaaaaaaatctggcgagaagatgatctgccaattatcccggaaaagtggattattaaccctcgtgaagat------gctgagaaacagctgaaaaccatccggcatttggtagaacgggctgacactattgttaatgctggcgacccggatcgcgaggggcagttactggttgatgaaattcttga---tgacatgggatgcactaaaccggtcctgcgttactggtgtaatgcgaacgatacggtaagtgttaccagggcgctgaaaggtctggagagcaacgataaatatgtgaattttggtcgtgcagctcttgcgcgtggccgggctgactggttggttggcatgaacctttcaagaggattcacactgtcggcagcgcgtggtggctcgcgtgttctgttgacggtcgggcgagttcagacaccaacgctggcgctggttgttgcccgcgatcttgaaattgaaaacttcaaaccaattccgtatcacaatatcaaagctgtctttaaacatgaaaaaggggcgtttgttgcggcatggcaggccagagaagatcagcctggtcttgattctgagggaaggcttattgacactaaagaagccgataaattagtagcggctttaaccgggaaaaccggtaaggttgtagaatataagcaagagcctaagaaaaaatatcaccctaaagcctattctcttggtggtataacagctgttgcttcaagtaagtttggttattctggcgatcaagtgctggctatatgtcagtctctttatgaaacgcataaacttaccagttatccacgttccgatagctcttatttgcctgaatctcaacacgcagatgcgcctcaa-------------------------attctggattctcttcgggttacttatccgggaatatctgccctaatcgataaggctgatccaaaagtcaaatcaaaaacttttgatgactctaaggtgacagcgcatcacggcattattccaacgatgcacaaaggtaacattgagaggcttacgccagaagaacgtaatatttacgatctcattgtaagaacatacctggctcagttttacccaatgcatgaatataaagcgacgacaattattatt--gatgttaatggtgaaacgtttggggccggtggccgcgtaacgactaaaaacgggtggaaagatgtttattcag------------------atggagaggatgaagacg---aagaaaat---gagtctgagcagtctcttccatcaatgaaaaatggtgacgaaattatttgtgctcaggcacagcgtcaggatgccaaaactaaagcgccacgtcgctttaatgacggtacgctc------------aacaccgcaatggaaaatattcataaatacgttgaagacccggcgcagaaaaaattactg---------------------cgtgaaggtgatggtattggtacatcag-----ccacccgcgccacaatcgttgccgagttaaagaaacgtggctttatcgaaaacaaaggcaaagacattatcagtaccaggctgggaagggggctgatagccattctgccagaactggttaaaagcccggtcatgacagcaatcaacgaacgtatgttgctggaaattgagcagggcaaacgtgacgttgattcctttgtgaagatgcaggaaaaatttgtacgagatcagattaaggttattaacgctggggctatcaaagttgccggtg---------------------------------------------------------------------------------------------------------------------------------------------------------gtgtgcaaatttctgagaagtacaaatgcaaggtatgcggtaaagggcttattcgccgtccgtcc------------aaaaaagccggtcacttctggt---cctgcagcggttatcccacctgtaaggagtcttacccggatattaaaggtagtccgaactataac------------------------------------cccgtaaaacgcgcttaa-----------------------------------------------------------------------------------------------------------------------------------------------------------------------------------------------------------------------------------------------------------------------------------------atgaaaaaagtgacccggtacgctgccattgg---cgttatttcagcttcattgattggtgcagttgtgtgtggccttggatatgccgccgggttacgcatcaataccacgaaaagtatccctgttgggttgtacaaaatcagccagaaagcgccagagaagggcgactatgtaattttctgcccgcctgaaaaggctattttctccctggcacagaagcgcggttacatcggcagcggcttttgtcctggggggtatggcgagatgatgaagcggattttagcggctaaaggcgatgaagtcgcttttcgtgatgatggtgtttacgtcaatggacagttattgccttacagcaagccgttaagcgctgatccgggcggg-cgtaaactgcc-cgccattcgtgaagt--gtacacgttgggtaaatctgaactgttgctgatgactgaccgcagcgcatcatcatttgacgggagatacttcggtgcggtcacaaagtcacagattatttctacggtattacctgtaatgacctggtaa------------------atgagaaagcctaataacgctgtagggccgcaggttcgtaataaaaagaaaactgcgagagggaaactgatcccggcgatggccatcacttcactggcggctggcatccaggctgccacacagtattttgcttacagctttaattatcaggaactgctggggccaaacttcaatcacatctacgcgccgtggtcctatttcaaatggtattcagcatggcatgaccgtttacctgatgcgttttttgcagctggcagtgtcggggctacggtcgctgccggtggtctggtcctgactgcactgacaagtatgatgaaagcaaactcatccaaggcgaatgaatatcttcatggttctgcaagatgggctgacgaacaggatataaaagctgctggcctgctg--------------------gggaatgatga-------------------------aggggtttacgttggcgcatgggaagacaaaaacggccagttgcagtatctgcgtcacaacggcccggagcacgttctgacatatgcacctacccgttcgggtaaaggtgttggcctggttgttcccaccttgctttcctggaaacattcaacggtagtggctgaccttaaaggtgaactgtgggcgatgacggcgggctggcgtaaagaatacgccaagaatctgtgtctgaaattcgaacctgcagctgccaatggttccgtcgcct-ggaatcctctcgatgaaatccgtgtgggtactgaaaacgaagttggcgacgttcagaaccttgccacgctgatagttgacccggacggtaaagggctgaacgaccactggcagaaaacatcacaggcgcttttagttggtgtgatcctccatgtactttacaagcacaaaaatgatggtacgccagcaacgcttccgtatgttgattccatcatggccgacccggaaaga-ggggctggggaactgtggatggaaatgacgcaatacggccacgtaaacggcgagaatcatccggttgtaggtgcagctggccgagacatgatggaccgccctgaagaggaagccggttccgtgctgtctactgcaaaatcttacctcgcccttttccgtgatccggttgtggcccgcaacgtcagcgagtcacattttaaaattaaagaccttatgaaccatgacgatccggtttccctgtacatcgtcactcagccaaacgataaagctcgtctacgcccgctggtacgaatcatgctgaacatgattgttcgcttgctggccgataagatggagtttgagcgcgtcaataacaaccttacgctgtggcagcgctttaaacaggcgtttggtttttctgtccagggaaccaaa--------agggtacagacgaagaaaacctacaaacatcgtcttctggctatgatcgatgagttcccaagcctgggtaaactcgaaatcattcaggaatcgctggccttccttgcgggttacggcatcaagttctacctcatctgtcaggatattaaccagctgcgtagccgtgagacaggttacgggccggatgaaacaatcacctcgaactgccatgtgcagaacgcatacccacctaaccgtaccgagacagccgagcacctttctaagctgaccgggcagacaacggttatcaaagagcagatcacaaccagcgggaaacgtgccagcgcgatactgggtggcgtgtccaaaaccatgcaggaagtacagcgcccgctgctgactgtggacgaatgcctgcgtatgcctggacctaaaaagaatgcagaaggtctgatcaccgagcgcggcgacatggtggtttacgtggcagggttcccggccatttatggaaaacagccgttgttcttccaggatgaaa-ttttctcgcttcgtgcctcagtacctgagccaaaaactaccgaccgtattcgcgccgcagttgctgcgaatgatgacgccagtaatgaggctatcgcaatatga------------------------------------atgaagaacatcaagaaaagtagcttttccgggttagctgactacatcactaacccgcaaagcaaacaagagcgtgtgggtgtcattaaagcaactaattgccaatctcaggatgttcagga-cgctgtaac------tgaggtcaacattacacaacgccttaatacgcgatctgagagcgacaaaacgtatcacct-ggtgatttcattccggcccggagaaaagccgtcagaagacgttttaaacgctatagaggagagtatctgtcagtctttagggtttggtgatcatcagagattaagtgcagtacatcacgacacagataatctgcatatccatgtggctatcaacaaaattaacccggatacgctaaccattcataacccatacaacgactacagagttctcgctgagtcttgcgcgtatttagaaaagaagtatggactggaagtagataatcatatgcctacccgttccgcttctgagaatcgggccaaggatatggaaagacactcaggcattcagagtttgttgagctgggtgaaagcggaatgtgcagagcagttgttaaatgcaaacagctggcaagaattgcatcaagcgatgcggcaaaacggactggaattacgccagaaaggtaatgggtttgttatcgctggtccagatggtcttgctgtaaaagccagttctgtagatcgctctctttcccgcgcagcgcttgaaaagaag-ttaggctcgtttgaatcctccattcccgatacaaaaccttccagaccgtccccggaggcgattaaacagcgattcggttcagctgcaaacgtt-------------------------------aag-c--------------ggcccggagatcgcccccctccaatgcgcgaaaaccgccaggttcaccttggggatgttcccgttatgcagattaacagtggtaaacgctatgaaagtaaaccgctgggttctcaggg---agcaaatactacagaactttatgggcgctaccagagcgaacagcaacggcttacagcggcccgtaacgaagcactgcgcctggcaaaggttaaacgtgatcgcctcattgaaaacgccaaaaggtcaggccggttaaagcgggcaactatcaagttactgaaaggaccgggtgtgaataaacgctatttatatggtctggcaagtaaggcgctaggggaagaacttgaacgggcaaatgccatttataaaaaagaccgacaggcagcttatgacattcataaacggcgtacatgggctgactggttgcagtttaaagccgcaggtggtgatgatgaagcgctgaaaactttacgccagcggaatgcacagcaggcccgtaaagaggccaacattctgcatggcgataaagt-----caaaaaagatggccgtattcc----------tggactcaaaccggacagcgtaacgaag-gaagggacgattatttaccgcgtgggagagagtgctatccgtgacggtggtaaacgtctggatgtatcccgcgatgccggagatgacggtcttcatgccgcactgcttatggctaaacaccgttatggagacaaactcaccgttaacggcagttttgaatttaaaaaacgcattgtagctgtagccgctgcgcgtgagctggacgtgtcatttgccgatcctgaactggaaaagctgagacaaattctgactaagaaagcggcccgcgaacgtgaatacatccacatcccctttgagaaaagaggcaaggcccggcaagccggggccatgtgggacaccgaaaagaaatcctggtttgtcggtccttacgcaaccagagatcggattgaaaactttatccgaatgaatgaggaaaaagacaatgagcaaagacgacaaagatatgccggaacagaacgaaccg------------------------------atgcaggacgaga---acgaagcggcaatggcaatgctactggagcaaatgagccaggagtc---------------acaggacgaagcacctccgctgatgccggaaa---cggatatggaaccagcagcagcagaaga------------------------------------------cgaactggcacaggcgatgctgttactacagcaggaagccagccaggaagg---agtgatgacacccgtacagggagaagtcgagcagccgaaccaaatggcgaacgaggacatagtaagcccaacgttgcgcgacctggacgccagccgccgcccacagcaaaaaaccgtctgcgagcaatgtccgaactcggtatggttcgcatcgccggaggaagtgaagtgttactgcagggtaatgtttctgaccagctggagcacaaaacagccgaacgtgctgatcaactgcgacgggatatggctggggcaggaggaataacaacgcctgctgaggttaaga------------------------------------------------------------------------------------------------------------------------------------------------------------------------------------aaccgctgagtagtgctgaaaaatatatcaatgaacgtgagcaaaaacgccttaaagggttcgatataccgaaacatagagggtataattctactgataaaggtctgtttgagtatgcaggccaacgtaaaagcgggctggaaacgttagccctgct---aaaacgggatgatgaaattgttgttatgcctgtcagcgattacaccgcccggagactgagcaatcttaaagtcg---gggagtcggtcacactgaccccttccggttcagtaaggacaacgaaaggaagaagtcgatga---------------------------------------------------------------atgacagagaaacag----------acacggaaaaattgcacgc------------cgatcaaggtgtactgt-----ctgccagaagaaaaattgcaaatagaagcaaatgccgctgcgacaggtttaagcgttgcggcctttttgcgaaaaattgggatgggttatgaagtaggcggcattgttgatcttgaacaagcgcgtgaaatggtacgcatcaacggcgaccttgggcgtcttggcgggttattaaaaatgtggttatccgatgatcctcggactgcaaatttctctcccgc------------tgttttgaaaacattgctgaccaaaatcgaaaagactcaggatgagttacggactgttatcggtactgtttt---------aaacgataactaa---atgcctactgcagacaaaaatcaaaaacaaagtgaagctgaatcagtgccggtacgccatgctgttcacagcgcccagcaaggaaaaggtggttgtggtaaatccgttagtaccgctttgctgggaatgtacaagattagcaaaggtgaactaccgctgtgcatcgataccgatccgctcaatccgacattctctaattatgaaaaactgaacgtccgacagctgaacatcatggaag---gtgatgaaattaatcagcgcaaactggataccctcatccagtggattgatgaagccggtgacagggacgttattatcgataacggcgctccgtcatttattccgttatcaagttatatgattagccagcaaatccccgccctgc-tttacgaaatgggtaaacagcttgtcattcatatctcgattgt-gggggggcaggcacatgattacaccgtcgaggggttcaaggcgatggtggagcagtatccgtcagaaacccgttttgttgtctggcttaacccgtattggggcgcggtggaatccgatcaggga------------gtgccattcgaagaatcagaagcgtacctgatgaataaagacaaggttgatgcgcttatccgtttgcctacgctc-aaaaaagagttacacggccaggactttgccgacatgctggaaaactacaagaccttcgatgaggccattgaagataaatcattatctattatggttcgccagcgtctgaaacaggttcgcgcccttgttttcgaacagcttgatttagcaacggtgatctga------------------------------------------------------------------------atgactaaaaaaaattcttccggccttggccttgataccgttggtgatctatccgactttcttgatgcgtctgcaggtgctgag------------------ggtaaaccactgatgctggacgttgacgcgattgatcccgatcctgaacagccgcgtaagcaggacaacccaggattctcagaggaatccattaaggagctggctgataccattaaagcgcgtggcgtgaaaatgcctgtctccgttcgtgagaacccggagcaagcggggcgctatatcattaaccatggagaacgtcgctggcgagccagtaaagtggccgggaagaaacaaattcccgcttttatcgataatgactatagcgacgatgatcaggtcattgagaacatccagcgtaatgacctgacggcgcgtgaaattgccgtacacattggccgcaaactggctgagggagtatcaaaatctcagattgctaaaaggcttggcaagtcgccagcgttcgtaacccaacacgccgcgttgctggacctgccggattgtatagcagatgcttttaataaaggctcaatccgtgatgttaccgtagttaatgagctggtaacggcttacaagcaagacccggaagaagttcaaaaactgcttgaagagaacgagggtgaagacattacccgtagtgcggtgaaagttttccgtgagtt-cctggacgaaaa--------------------agaatcc-agcaagcgtgatccagacaccattgacgccttcaatggccgtaccgattc------------ggaagccgccg---------------aggatgatacggacgg---ccacgatgataacgatgtgaccgataaggtcc-----------gtaagacgccagaaaaggaaaccgatcctgataaattcaaaaaggctattgttatcgttgagtacctgggggagcagggccgccttatcctgaccaagcggccaagtgaagaagggcttgcctggattaagtttgattcaactggtgtagaagaagagctaaatctcgaaaacgtgaaaataatttgccttattga--aggataa----------------------------------------------------------atgacgactgttaatagtaatgacctgcacgttgccaaaactggcgatgaaaaaagtgaaaaaagtgaaaaaaaacgcctgactaatgaggtatttgcaagagttacc---cgaagcctgaatgttggtaagcaaacgcttgatatcgcttatggcgtactggttgaagggaggccgcagaaatattttgttgaaacgctggatatttctcgcggggctgtttctcaggcagttaacagagtgtgggatgcctataaac------aagaagtacctgacggctttgtgcgtattgaagtagtgttaccggagcggcaggctttcattgttaaaaagtgggctgacgaggca------aaacgtaaacaggaagaatag----------------------------------------------------------------------------------------------------------------------------------------------------------------------------atgaccaatgtcgt---taaatttcctcgtcaagaggac----------------agtaaacagcagcagggccag-------------------------------------ccggtcgagaatgct--gccggtcaaacatcagggagc-------------------------gccatgcgtaatatcattcatggagtcattggtgcggtgtacatggtgctggtcattctatggattcctgttcgcttcctgctgatcgcgaacgttgtcattcagtttttcaaaatgatgtttaaatggagtgatggcccgtttgctgcag-cctggccgtttgtgatcagtttctttgtactggcagccctgacttacattatggctacatggaagcccaaagcgccgtaa------

>pECSC102
--------------------------------------------------------------------------------------------------------------------------------------------------------------------------------------------------------------------------------------------------------------------------------------------------------------------------------------------------------------------------------------------------------------------------------------------------------------------------------------------------------------------------------------------------------------------------------------------------------------------------------------------------------------------------------------------------------------------------atgacagataacaaaacacattcagaac-----------------------------------------tcgataagctgaaagaggctgcactggcccagcgtaaaaaaactatcgacgaaaagaatacacaaaagcagctgacgcttttcgatattgctccatgg-cctgattccatgcgagcactacctaacgactatgcgcgctctgcgctctttactgttaaaaataagcgtcagccccgc-gaagctctgcaaaaaaaagaaatttatcat-atcaataaggacgtgcgtatcacgtataccggacttgagctaagggccgatgatgacgagttggtatggcagcaagttctagagtacgccaaaaggaaacccatgggagaacccattactttcactttttatgaactctgtcaggatttaggatggtcttacaatgggcgttacatcagtaaagctgaggagtgtcttacccggctgcaggcaacggccatgcagttcatttctgatcgcgtcgggcaattggagtcggtttctctaatcggacgatttcgcgttattgagcgcggtac---aaggtcatcgcgctgtgaagtgatgattgataaggaaatggttttactctttgccggggaccattattcgaaatttgtttgggaaaaatatcgcaagctct-ccccc-accgct--cgccgcttgtttgattactttggttcccaccgcgaaccctaccctatgaaactggataccttcaagctgatgtgcggttctgattcagatcgcattaaaaagtggcgcgaacaggtcaataaagcctgcgtt--gaacttaaagaaagcggcctcattcacagtgcctgggtagataaagatcgtatctactgtaagcgaagca---------------------ctgacgagcctaaatcagatggcgacacttga------------------------gtgtacaacctaattttttttactaacatcctcagactgcttgaagaaagaggtatgacaaagcaggagctttcccaaaaagccggggtttcaatctcttttttgtcggacctaacaaatggaaaagcgaacccatctttaagggtgatggaatccattgctaatgccctcgatgtagcccttcctgttctccttgaaacaactgatcttgatgaacacagccttatgctgatggctaatggaaaacctgt------------taagagccttccccctggctatgtaagagtgtccgtcatactttccgaacagcaa-gcctttcgggtacgtatgtggagtgatcaggctcgccagaagttagggcaggaagcaaaggcaatgctggaaaaaatgcaggaaaagaaagaca------------gttaa--------------------------------------------------------------------------------------------------------------------------------------------------------atggaagcgttggaagatcctgaaacgctggaaatcatgctcaacccggatggcaagctgtggcgtgagaaattcggtcagcctatgttctgcatgggaacagtgcctgtacaacgttcaaaaaccattcttcaaactatcgcgggctttcacaaaaagattatcgatcacaaatcgccatttcttgaatgtgaactccctattgatggttcccgttttgcgggtcagctgccgccactggttgccggtccaacctttgctattcgtaagaaagcctcacgcattttccttctggatgaatatgtagataaaggcgtaatgaccagggcgcaggctgattttatttgtcgcgcaattgccgcgcataaaaatattctggttattggtggtactggttcagggaaaacaacgctgttaaacgccatcattgctgaaatagttcgtcagtttccagacgagcgtatctgcattatcgaagatacgggcgaagtgcagtgcgccgcgcaaaattttgttcagtatcacaccactgttgacgtcaccatgacagacattcttcgtctgatcctgcgtatgcgacctgaccgtattttcgtaggtgaaacacgcggcccggaagccctcgatatgcttgacgc-ctggaacaccgggcatgagggcggcgcggcctcacttcacgccaacaacacgctttctgctctcacgcgtctgcgttcactgatctcacgtaacccgtttgctccgcgagaa---attgagccggtaatcggcgaagcggtcaacgtgatcgtccagatttctaaaactactgagggt---cgccggattaaagaaatccgcgagattcagggttatgaaaac--ggggaatatatttcccagctcattgcagcttaaatgaaaacag---------gtctttcccacttcaacctcagcaaacacgcct---ttattgcatttttgggcgcgatgct------gtttttcatggcagctgaacctgctctggcgtcaaacacatctggcggtggcctgccgttcgatgactggatgaccaacatccgtacttctgttacaggaccatttgcatataccgcttccattatcggcctggtcggtgcaggcgcgatgttgatcttcggcggtgatatgaacgggttccttcgtaccctgattttcatcgttcttgttcttagcttcctggttgcggctcaaaacacgttgtctgcaatcaccgggca-gggtgcagaactggcagcaatgc---------------------------------------------------------tgaccagct---------------------------ctaaaacagggggagtggcataa-------atggcattacgcacgatccccattcgtagggcggcttcaagaacgaacctcttcatgggcggggaccgtgaattggttatg-ttttcaatcctgctggcagcggtccttatctttacatcacaagactggatcgctgccggtgtaggcatcgtgatttgggcgggagcac-ttttcctgttaaggaaaatggctaaatcagatccgatgttacgccaagtttatttgcgtagcctcaaatacagccagccgtattatgcgccccgcgctacgccgttccgcaaaaatacaggaacccaaggcaaacgttatgaaagggtgaaaaaatgaatgaaactttttaacggtaaaaa--------------------------------------------------------------------------------------------------------------aacccctcagcctgatagc---------------------------cctaatccgtatctcaatgcacgtcgttcatggaatatccacat-----gggccatgtgcagcagttcggggcgctgggtattttcattggtgtagcgggtctgc------------ttatcggtctggccgctgtggggggaattacttacatc-gggagccagtcgaaaattgtcccgatggtttatgaacaggacaaggcaggtaactacgtcag----------------------------------------------------------------------cctgacacg-----ggcagaccgtttgccgccagcgaagatcgacgactaccgca---------ccgctgtatggaactttatcgatcacatcagaacggttacgccagatggtgaacta-cagcgtaagtccgtattgcgcacctacgcgtttttgttcccggatgatcccgccacaacaaaagcgaatgaatacctgaatggttcgaaagaacgtaatcctttcacccgtgcaaaaacggaaatggtcagctctgagctgatttccgttctgcagcaaacgccagata-cctggcaggttgactggat-tgagacaacacgtaaccgcgacggtacgttaaaaaatccaccggtccgaatgcgagcactggtcaacgtttatcagaacactaatctgaacgcaaaaattaacgaaaacaatgatgtgatgaacccacatcgtattttcattaaagatttcaactggtcaaaacaactgtaa----------------------------------------------atgaaaaagtcaattatctcagcgttaat-------------------tttgagcttaccgcttctggctaatgcggctcccggtagtgatccgctggccgaccaatatttctctaacaatgagccatcgctcacaccacaggagcgagcagccattggaataggtcagaaatggcagaccggtgctggcagcgtaaccagtaagccatttgcagggccagacggtgcaatcagttacgtgtatacaacgggccagacgcagattgtctgtgccgtactgcagctgtgcgatgtcgctttgcagccaggagagaacgtcaacaata-ttgacgttggtgat---ccacgcgtaacggtatctccttcaatcactggttctggtgcagcgcagcagctgcatctgatcatcaagcctctggatgtgggccttgatacctctttggtcgtgacgactgaccgccgcacatat------------cgtatgcgtgttaaaaccagccgcaccaaatttatgccgtatgtgtcttttacctacccggaagacgcgcaggctaaatgggatgccattcggacgcgtgaagccaagcagctgcgtgacaacacaattcctcaaactggtgaatacctggggaatctggatttcaactacaaaatcagcggttctgctggctggaaaccggtacgtgtatataacgatggcgtcaaaaccattatccagttccctaaaacgatttcttctggcgaaaccccaatcctt-ctggttgtgcgtaaagaaggcgggctgttctctaaagacgaaacgcagcaggtaaacctgcgtacccagggagacagaacgattgtcgatggcctgtttgacaaggcatatctggtaattggcgtcggttcgagccaggaaaaagtgactatcacaaggggctaa---------------------------------------------------atgaaagcagcaatgaaattaacctctgctatggtgctggccgcaagcctgttaatgactggctgtgtctcttccggt---------tatggcaactattcgaatgccaata---tgttcgcctctacgagcatggcagataacaccgttgcgcatctggcagcgctgtatcctccgggacgtactacgttcacgatgaaacaacc---tgccaaagatcagttcggttcggcacttgttcaacgtcttcggtcgcggggttatgccgttattgagttca----------------------------------------------cga--------------------------aagacggtaagcctcagagcg-ccctg--gcaaattcaggg------------------------accactcttggttatgtcgtgaacaccgtcgcgc------ctaacctgtaccaggtcacaacgtatgttggtggcg---tcacgttaagccgtggtttcgctctggcaacagacggcaaagcatacccggcaggcccatggactcgtgaggaataa------------------------------------------atggctgacc------------------aagataaaatgtcccccgacgcttctccgggcg---ttgctaacaaaaccgat---gtacgccgcgttaacaaaagacctatgtacattgctataggctgtgtggctgcattctgccttgtcgttgcatacgtcgcgaataaacgtgccaaccagggcgcgtctgatacggcagaaacgactgttcaacgcggcagcagccgcgatacctcagcaatggcaatggatgttatgggaggtgg---------------------tagttccgggcttattgaagca------------------------------------ccggcaacaccgccagagattccgaaacagg------------atgataaaaccaaaccgagcacagattatacagcgg---ttcccgttgcaccggtggctgatccagatcagccgcccgtaccgcaacg--------------------gtcggaatcaccacg------gcagaatgatccagaagcagaccagattcgtcgcaataaaatgcgtgattttgttgaggccgtaaaagctaaaacggaagt-----gagcctgcctaaccagcttgggcgtt-caaccactg----------------------------caggcaatacaccgcaaacccgcgatgaaatgctgcaggaaatcgctaacgttcgccgtcagatggaacagaacaatgctggcgatgctactgcaagttatgacgctcaggttcagagaatccgggcctctatgaatgg--------------cggcgcaga---tagcggcagcgatactggta---------------------------tgcagctggcatcagtgggtggtacttccgtttcccgaaatgacatcaaccagttc---ggtaagaaagggcagggtgacagatggttactggatgaaaaagtttcggcaccacacagccagtatgaacttc-gtgcgggctgggtcatt-cctggcgtcatgattagcggtattaactctgatcttccagggcagattgttggtcaggttgctcaggacgtttatgactcggcaacaggcaaataccttcttatccctcacggtactcgcgtgataggtacatattcaagcgatgttgcctatggtcaggaaagggtcatgattgcctggcagcgtctggtattcccggacggaaaagctcttgatttaggctccatgccgggcgcagatatggcgggttattctggtttccgtgatcaggttaataaccattacttccgtatctttggtaacgctctgctgctgtcaggtatcaccgcgacaattgcttact------ctcaggatcgcgaccagaacaataacaactcgaatcaggctccgaacatgagcagtgaaatgagtgcagcgctgggtcaggtattcggtcaggccattgcgcaggttgtacagaaaaacctgaatatcgcgcctacgctcgaaattcgtccgggttatcgcttcaatatcatggtcactaaagacctggcattcacaaaaccttatcaggcatttgattactaa---------------------------atgagtacacgt------ttcgttttagccgctaaaaaagcgttactggcttccttcgtggcgtcaatcatggcatt------accggcgcaagccggtatccctgtcatcgatggtactaatgtggtgcaaaccacgatcagcgcagtcaataacgttcaggctgtggcaaaa---------------------cagatccagcagtaccagacgcagctgcagcagtatgaaaatatgctcaaaaatacagtcgcacctgcggcctatatctgggatcaggccaattcaaccatcaacaaattgttgcaggcgcaggacactcttaattactacaaaaatcaggcagggagtcttgattcatatctgaaacgctatcaggacgtgaattactaccgctcatcaccgtgctttaacagtaatgttgaatgtactgcggatgaaatcagcgcactgcgtaaagctgaacag---aacagctctgaggcacgtaaaaaggccaacgacgctgtgtttaaggctctcgacgaacagcaggaaacattgcaaagcgatgctgataacctggcagatttgcagactcaggcaaccggcgcgcaagggcaaatggaagctattcaggcagctaaccagcttgccagtgctcaaacgaaccagctgctgcaaatccgctcgct-cctggtagctcaacaaaacgctgcagcaacact---------ggcacaggctcaggcc--gataaag---aggcccagcaagcagctgcatcagaaacattcagggctggga---------------cttat----------------accaaaagccccgctcaatcttggtaa----------------------------------------------------------------------------------------------------------------------------------------------------------------------------------------------------------------------------------------------------------------------------------------------------------------------------------------------------------------------------------------------------------------------------------------atgaaattcaggcatctaatttatccttgcttatctgtgttgctgatattaatcagcacacag---gcacaggctgcaccattagatagtgctgggttgcttgatgatatccttaaccgctttgcaaatgttgccagcacttgggctggcaccatacaaaattacgcgacctggatattttggtcattagcggtaatttcgatggtatggacattcgcaatgatggcaatgcagggcgaaggattatcggctgctcttgcagaagtagttcgtttttttgctgtgttaggttttttcttctatctgctaaaaaacggcccggcaatatcggttgatattcaggattcattacgacaactcgcggctaatgcttctggtttatcaaaatcat---------------tctcgccttcgggcatagtagatatagggtttgatattgtatcgagagtcgtagaccaatcatctatttgg-----------tccccagctgactcaactgtcggcttgattttagccggagttattctatgcgtattagcacttgtcggtgtaaatatgcttctcctactgattactggttggattttaagttacggcggtattttcttactcggttttggcggtgctcgttggacttccgatattgccattacattcttcaaaacagttttaggaattgccctgcagctgttcacaatggttctaatcgttggtattggaaaatccttcatagaccagtattaccaagcgatgggc-gctgacgcagtaca---------aatgaaatctatgtttgtaatgcttgtagcctcaattgttcttttggttcttgttaataaagttcctcctatggttggcagtattgtaggaggcgcgtcaatgcaagg--cattggtg---------gctttggtgccggtgcaattattggggctgcagctgcagca---------ggagccgcaatagcaactgctggcgctgcagcggc---agcgggtgccgcaaatgcagctgggggcgcatcagcactcaaagcggcgtttgaatcag------------cacaagcagccatggccgaagaatcaggtt-------------------------------------------ct------------------------ggcggtaaaagcggtt---------------------------------------------------caggttccggtggaggattt---------------------------------ggcggcggggaagataccggttctgtagatacttctgggggccaaccatctggcggttccggtggttcgtctgcatgg-------------------agcagtt----------------------------------------ca-----------------------------------------------------------------------------------------------------------------------------------------------------------------------------------------------------------------------------------------------------------------------------------------------------------------------------------ggtagcgccagcg-----------------------------gaggaagcca-ggggtttgcttcttcattctc------------acgagctggccgtatggcttctcacatggcgagtagcttggcagagggcatggctgcacgcaatacggccaagcatgactcaaaaa---------------tcagcgcggcaaaagacaccattgcacaaactgcaggtgg----------------------------------------tcagcttgcttcccaaatccgtgcgcaaacagctgctcgtcagtctggcccgatg---------------------gtttcagatgacacggctatgcagggtgctt-----------------------tcgccagtaacgataa-cgccagcaca---aatcagtttagtggtgacggcctgagtggaagtcagccagatac------------------------------------------------------------------agacaatggttctgga----------aagtcacaggctc--------------------cacaaggcagtgatgaatatg------------------------------------------aacagtt----caaaaacaaacaaaacttctaa------------------------------------------------------------------------------------------------------------------------------------------------------------------------------------------------------------------------------------------------------------------------------------------------------------------------------------------------------------------------------------------------------------------------------------------------------------------------------------------------------------------------------------------------------------------------------------------------------------------------------------------------------------------------------------------------------------------------------------------------------------------------------------------------------------------------------------------------------------------------------------------------------------------------------atgagagtattcattgcagaaaaaccaagtgttgcgaaagctatcgctgaaatattaggcgcaacaaataaaaaagacggttacattgagtgcggtagtgactatgtgacctggtgttttggtcatatgtatgagcaggccgaaccggatgtgtatacaccagataatgtaccgcgcaatgagagcggcaaaaaaatctggcgagaagatgatctgccaattatcccggaaaagtggattattaaccctcgtgaagat------gctgagaaacagctgaaaaccatccggcatttggtagaacgggctgacactattgttaatgctggcgacccggatcgcgaggggcagttactggttgatgaaattcttga---tgacatgggatgcactaaaccggtcctgcgttactggtgtaatgcgaacgatacggtaagtgttaccagggcgctgaaaggtctggagagcaacgataaatatgtgaattttggtcgtgcagctcttgcgcgtggccgggctgactggttggttggcatgaacctttcaagaggattcacactgtcggcagcgcgtggtggctcgcgtgttctgttgacggtcgggcgagttcagacaccaacgctggcgctggttgttgcccgcgatcttgaaattgaaaacttcaaaccaattccgtatcacaatatcaaagctgtctttaaacatgaaaaaggggcgtttgttgcggcatggcaggccagagaagatcagcctggtcttgattctgagggaaggcttattgacactaaagaagccgataaattagtagcggctttaaccgggaaaaccggtaaggttgtagaatataagcaagagcctaagaaaaaatatcaccctaaagcctattctcttggtggtataacagctgttgcttcaagtaagtttggttattctggcgatcaagtgctggctatatgtcagtctctttatgaaacgcataaacttaccagttatccacgttccgatagctcttatttgcctgaatctcaacacgcagatgcgcctcaa-------------------------attctggattctcttcgggttacttatccgggaatatctgccctaatcgataaggctgatccaaaagtcaaatcaaaaacttttgatgactctaaggtgacagcgcatcacggcattattccaacgatgcacaaaggtaacattgagaggcttacgccagaagaacgtaatatttacgatctcattgtaagaacatacctggctcagttttacccagtgcatgaatataaagcgacgacaattattatt--gatgttaatggtgaaacgtttggggccggtggccgcgtaacgactaaaaacgggtggaaagatgtttattcag------------------atggagaggatgaagacg---aagaaaat---gagtctgagcagtctcttccatcaatgaaaaatggtgacgaaattatttgtgctcaggcacagcgtcaggatgccaaaactaaagcgccacgtcgctttaatgacggtacgctc------------aacaccgcaatggaaaatattcataaatacgttgaagacccggcgcagaaaaaattactg---------------------cgtgaaggtgatggtattggtacatcag-----ccacccgcgccacaatcgttgccgagttaaagaaacgtggctttatcgaaaacaaaggcaaagacattatcagtaccaggctgggaagggggctgatagccattctgccagaactggttaaaagcccggtcatgacagcaatcaacgaacgtatgttgctggaaattgagcagggcaaacgtgacgttgattcctttgtgaagatgcaggaaaaatttgtacgagatcagattaaggttattaacgctggggctatcaaagttgccggtg---------------------------------------------------------------------------------------------------------------------------------------------------------gtgtgcaaatttctgagaagtacaaatgcaaggtatgcggtaaagggcttattcgccgtccgtcc------------aaaaaagccggtcacttctggt---cctgcagcggttatcccacctgtaaggagtcttacccggatattaaaggtagtccgaactataac------------------------------------cccgtaaaacgcgcttaa-----------------------------------------------------------------------------------------------------------------------------------------------------------------------------------------------------------------------------------------------------------------------------------------atgaaaaaagtgacccggtacgctgctattgg---cgttatttcagcttcattgattggtgcagttgtgtgtggccttggatatgccgccgggttacgcatcaataccacgaaaagtatccctgttgggttgtacaaaatcagccagaaagcgccagagaagggcgactatgtaattttctgcccgcctgaaaaggctattttctccctggcacagaagcgcggttacatcggcagcggcttttgtcctggggggtatggcgagatgatgaagcggattttagcggctaaaggcgatgaagtcgcttttcgtgatgatggtgtttacgtcaatggacagttattgccttacagcaagccgttaagcgctgatccgggcggg-cgtaaactgcc-cgccattcgtgaagt--gtacacgttgggtaaatctgaactgttgctgatgactgaccgcagcgcatcatcatttgacgggagatacttcggtgcggtcacaaagtcacagattatttctacggtattacctgtaatgacctggtaa------------------atgagaaagcctaataacgctgtagggccgcaggttcgtaataaaaagaaaactgcgagagggaaactgatcccggcgatggccatcacttcactggcggctggcatccaggctgccacacagtattttgcttacagctttaattatcaggaactgctggggccaaacttcaatcacatctacgcgccgtggtcctatttcaaatggtattcagcatggcatgaccgtttacctgatgcgttttttgcagctggcagtgtcggggctacggtcgctgccggtggtctggtcctgactgcactgacaagtatgatgaaagcaaactcatccaaggcgaatgaatatcttcatggttctgcaagatgggctgacgaacaggatataaaagctgctggcctgctg--------------------gggaatgatga-------------------------aggggtttacgttggcgcatgggaagacaaaaacggccagttgcagtatctgcgtcacaacggcccggagcacgttctgacatatgcacctacccgttcgggtaaaggtgttggcctggttgttcccaccttgctttcctggaaacattcaacggtagtggctgaccttaaaggtgaactgtgggcgatgacggcgggctggcgtaaagaatacgccaagaatctgtgtctgaaattcgaacctgcagctgccaatggttccgtcgcct-ggaatcctctcgatgaaatccgtgtgggtactgaaaacgaagttggcgacgttcagaaccttgccacgctgatagttgacccggacggtaaagggctgaacgaccactggcagaaaacatcacaggcgcttttagttggtgtgatcctccatgtactttacaagcacaaaaatgatggtacgccagcaacgcttccgtatgttgattccatcatggccgacccggaaaga-ggggctggggaactgtggatggaaatgacgcaatacggccacgtaaacggcgagaatcatccggttgtaggtgcagctggccgagacatgatggaccgccctgaagaggaagccggttccgtgctgtctactgcaaaatcttacctcgcccttttccgtgatccggttgtggcccgcaacgtcagcgagtcacattttaaaattaaagaccttatgaaccatgacgatccggtttccctgtacatcgtcactcagccaaacgataaagctcgtctacgcccgctggtacgaatcatgctgaacatgattgttcgcttgctggccgataagatggagtttgagcgcgtcaataacaaccttacgctgtggcagcgctttaaacaggcgtttggtttttctgtccagggaaccaaa--------agggtacagacgaagaaaacctacaaacatcgtcttctggctatgatcgatgagttcccaagcctgggtaaactcgaaatcattcaggaatcgctggccttccttgcgggttacggcatcaagttctacctcatctgtcaggatattaaccagctgcgtagccgtgagacaggttacgggccggatgaaacaatcacctcgaactgccatgtgcagaacgcatacccacctaaccgtaccgagacagccgagcacctttctaagctgaccgggcagacaacggttatcaaagagcagatcacaaccagcgggaaacgtgccagcgcgatactgggtggcgtgtccaaaaccatgcaggaagtacagcgcccgctgctgactgtggacgaatgcctgcgtatgcctggacctaaaaagaatgcagaaggtctgatcaccgagcgcggcgacatggtggtttacgtggcagggttcccggccatttatggaaaacagccgttgttcttccaggatgaaa-ttttctcgcttcgtgcctcagtacctgagccaaaaactaccgaccgtattcgcgccgcagttgctgcgaatgatgacgccagtaatgaggctatcgcaatatga------------------------------------atgaagaacatcaagaaaagtagcttttccgggttagctgactacatcactaacccgcaaagcaaacaagagcgtgtgggtgtcattaaagcaactaattgccaatctcaggatgttcagga-cgctgtaac------tgaggtcaacattacacaacgccttaatacgcgatctgagagcgacaaaacgtatcacct-ggtgatttcattccggcccggagaaaagccgtcagaagacgttttaaacgctatagaggagagtatctgtcagtctttagggtttggtgatcatcagagattaagtgcagtacatcacgacacagataatctgcatatccatgtggctatcaacaaaattaacccggatacgctaaccattcataacccatacaacgactacagagttctcgctgagtcttgcgcgtatttagaaaagaagtatggactggaagtagataatcatatgcctacccgttccgcttctgagaatcgggccaaggatatggaaagacactcaggcattcagagtttgttgagctgggtgaaagcggaatgtgcagagcagttgttaaatgcaaacagctggcaagaattgcatcaagcgatgcggcaaaacggactggaattacgccagaaaggtaatgggtttgttatcgctggtccagatggtcttgctgtaaaagccagttctgtagatcgctctctttcccgcgcagcgcttgaaaagaag-ttaggctcgtttgaatcctccattcccgatacaaaaccttccagaccgtccccggaggcgattaaacagcgattcggttcagctgcaaacgtt-------------------------------aag-c--------------ggcccggagatcgcccccctccaatgcgcgaaaaccgccaggttcaccttggggatgttcccgttatgcagattaacagtggtaaacgctatgaaagtaaaccgctgggttctcaggg---agcaaatactacagaactttatgggcgctaccagagcgaacagcaacggcttacagcggcccgtaacgaagcactgcgcctggcaaaggttaaacgtgatcgcctcattgaaaacgccaaaaggtcaggccggttaaagcgggcaactatcaagttactgaaaggaccgggtgtgaataaacgctatttatatggtctggcaagtaaggtgctaggggaagaacttgaacgggcaaatgccatttataaaaaagaccgacaggcagcttatgacattcataaacggcgtacatgggctgactggttgcagtttaaagccgcaggtggtgatgatgaagcgctgaaaactttacgccagcggaatgcacagcaggcccgtaaagaggccaacattctgcatggcgataaagt-----caaaaaagatggccgtattcc----------tggactcaaaccggacagcgtaacgaag-gaagggacgattatttaccgcgtgggagagagtgctatccgtgacggtggtaaacgtctggatgtatcccgcgatgccggagatgacggtcttcatgccgcactgcttatggctaaacaccgttatggagacaaactcaccgttaacggcagttttgaatttaaaaaacgcattgtagctgtagccgctgcgcgtgagctggacgtgtcatttgccgatcctgaactggaaaagctgagacaaattctgactaagaaagcggcccgcgaacgtgaatacatccacatcccctttgagaaaagaggcaaggcccggcaagccggggccatgtgggacaccgaaaagaaatcctggtttgtcggtccttacgcaaccagagatcggattgaaaactttatccgaatgaatgaggaaaaagacaatgagcaaagacgacaaagatatgccggaacagaacgaaccg------------------------------atgcaggacgaga---acgaagcggcaatggcaatgctactggagcaaatgagccaggagtc---------------acaggacgaagcacctccgctgatgccggaaa---cggatatggaaccagcagcagcagaaga------------------------------------------cgaactggcacaggcgatgctgttactacagcaggaagccagccaggaagg---agtgatgacacccgtacagggagaagtcgagcagccgaaccaaatggcgaacgaggacatagtaagcccaacgttgcgcgacctggacgccagccgccgcccacagcaaaaaaccgtctgcgagcaatgtccgaactcggtatggttcgcatcgccggaggaagtgaagtgttactgcagggtaatgtttctgaccagctggagcacaaaacagccgaacgtgctgatcaactgcgacgggatatggctggggcaggaggaataacaacgcctgctgaggttaaga------------------------------------------------------------------------------------------------------------------------------------------------------------------------------------aaccgctgagtagtgctgaaaaatatatcaatgaacgtgagcaaaaacgccttaaagggttcgatataccgaaacatagagggtataattctactgataaaggtctgtttgagtatgcaggccaacgtaaaagcgggctggaaacgttagccctgct---aaaacgggatgatgaaattgttgttatgcctgtcagcgattacaccgcccggagactgagcaatcttaaagtcg---gggagtcggtcacactgaccccttccggttcagtaaggacaacgaaaggaagaagtcgatga---------------------------------------------------------------atgacagagaaacag----------acacggaaaaattgcacgc------------cgatcaaggtgtactgt-----ctgccagaagaaaaattgcaaatagaagcaaatgccgctgcgacaggtttaagcgttgcggcctttttgcgaaaaattgggatgggttatgaagtaggcggcattgttgatcttgaacaagcgcgtgaaatggtacgcatcaacggcgaccttgggcgtcttggcgggttattaaaaatgtggttatccgatgatcctcggactgcaaatttctctcccgc------------tgttttgaaaacattgctgaccaaaatcgaaaagactcaggatgagttacggactgttatcggtactgtttt---------aaacgataactaa---atgcctactgcagacaaaaatcaaaaacaaagtgaagctgaatcagtgccggtacgccatgctgttcacagcgcccagcaaggaaaaggtggttgtggtaaatccgttagtaccgctttgctgggaatgtacaagattagcaaaggtgaactaccgctgtgcatcgataccgatccgctcaatccgacattctctaattatgaaaaactgaacgtccgacagctgaacatcatggaag---gtgatgaaattaatcagcgcaaactggataccctcatccagtggattgatgaagccggtgacagggacgttattatcgataacggcgctccgtcatttattccgttatcaagttatatgattagccagcaaatccccgccctgc-tttacgaaatgggtaaacagcttgtcattcatatctcgattgt-gggggggcaggcacatgattacaccgtcgaggggttcaaggcgatggtggagcagtatccgtcagaaacccgttttgttgtctggcttaacccgtattggggcgcggtggaatccgatcaggga------------gtgccattcgaagaatcagaagcgtacctgatgaataaagacaaggttgatgcgcttatccgtttgcctacgctc-aaaaaagagttacacggccaggactttgccgacatgctggaaaactacaagaccttcgatgaggccattgaagataaatcattatctattatggttcgccagcgtctgaaacaggttcgcgcccttgttttcgaacagcttgatttagcaacggtgatctga------------------------------------------------------------------------atgactaaaaaaaattcttccggccttggccttgataccgttggtgatctatccgactttcttgatgcgtctgcaggtgctgag------------------ggtaaaccactgatgctggacgttgacgcgattgatcccgatcctgaacagccgcgtaagcaggacaacccaggattctcagaggaatccattaaggagctggctgataccattaaagcgcgtggcgtgaaaatgcctgtctccgttcgtgagaacccggagcaagcggggcgctatatcattaaccatggagaacgtcgctggcgagccagtaaagtggccgggaagaaacaaattcccgcttttatcgataatgactatagcgacgatgatcaggtcattgagaacatccagcgtaatgacctgacggcgcgtgaaattgccgtacacattggccgcaaactggctgagggagtatcaaaatctcagattgctaaaaggcttggcaagtcgccagcgttcgtaacccaacacgccgcgttgctggacctgccggattgtatagcagatgcttttaataaaggctcaatccgtgatgttaccgtagttaatgagctggtaacggcttacaagcaagacccggaagaagttcaaaaactgcttgaagagaacgagggtgaagacattacccgtagtgcggtgaaagttttccgtgagtt-cctggacgaaaa--------------------agaatcc-agcaagcgtgatccagacaccattgacgccttcaatggccgtaccgattc------------ggaagccgccg---------------aggatgatacggacgg---ccacgatgataacgatgtgaccgataaggtcc-----------gtaagacgccagaaaaggaaaccgatcctgataaattcaaaaaggctattgttatcgttgagtacctgggggagcagggccgccttatcctgaccaagcggccaagtgaagaagggcttgcctggattaagtttgattcaactggtgtagaagaagagctaaatctcgaaaacgtgaaaataatttgccttattga--aggataa----------------------------------------------------------atgacgactgttaatagtaatgacctgcacgttgccaaaactggcgatgaaaaaagtgaaaaaagtgaaaaaaaacgcctgactaatgaggtatttgcaagagttacc---cgaagcctgaatgttggtaagcaaacgcttgatatcgcttatggcgtactggttgaagggaggccgcagaaatattttgttgaaacgctggatatttctcgcggggctgtttctcaggcagttaacagagtgtgggatgcctataaac------aagaagtacctgacggctttgtgcgtattgaagtagtgttaccggagcggcaggctttcattgttaaaaagtgggctgacgaggca------aaacgtaaacaggaagaatag----------------------------------------------------------------------------------------------------------------------------------------------------------------------------atgaccaatgtcgt---taaatttcctcgtcaagaggac----------------agtaaacagcagcagggccag-------------------------------------ccggtcgagaatgct--gccggtcaaacatcagggagc-------------------------gccatgcgtaatatcattcatggagtcattggtgcggtgtacatggtgctggtcattctatggattcctgttcgcttcctgctgatcgcgaacgttgtcattcagtttttcaaaatgatgtttaaatggagtgatggcccgtttgctgcag-cctggccgtttgtgatcagtttctttgtactggcagccctgacttacattatggctacatggaagcccaaagcgccgtaa------

>pGDZJ002_1
--------------------------------------------------------------------------------------------------------------------------------------------------------------------------------------------------------------------------------------------------------------------------------------------------------------------------------------------------------------------------------------------------------------------------------------------------------------------------------------------------------------------------------------------------------------------------------------------------------------------------------------------------------------------------------------------------------------------------atgacagataacaaaacacattcagaac-----------------------------------------tcgataagctgaaagaggctgcactggcccagcgtaaaaaaactatcgacgaaaagaatacacaaaagcagctgacgcttttcgatattgctccatgg-cctgattccatgcgagcactacctaacgactatgcgcgctctgcgctctttactgttaaaaataagcgtcagccccgc-gaagctctgcaaaaaaaagaaatttatcat-atcaataaggacgtgcgtatcacgtataccggacttgagctaagggccgatgatgacgagttggtatggcagcaagttctagagtacgccaaaaggaaacccatgggagaacccattactttcactttttatgaactctgtcaggatttaggatggtcttacaatgggcgttacatcagtaaagctgaggagtgtcttacccggctgcaggcaacggccatgcagttcatttctgatcgcgtcgggcaattggagtcggtttctctaatcggacgatttcgcgttattgagcgcggtac---aaggtcatcgcgctgtgaagtgatgattgataaggaaatggttttactctttgccggggaccattattcgaaatttgtttgggaaaaatatcgcaagctct-ccccc-accgct--cgccgcttgtttgattactttggttcccaccgcgaaccctaccctatgaaactggataccttcaagctgatgtgcggttctgattcagatcgcattaaaaagtggcgcgaacaggtcaataaagcctgcgtt--gaacttaaagaaagcggcctcattcacagtgcctgggtagataaagatcgtatctactgtaagcgaagca---------------------ctgacgagcctaaatcagatggcgacacttga------------------------gtgtacaacctaattttttttactaacatcctcagactgcttgaagaaagaggtatgacaaagcaggagctttcccaaaaagccggggtttcaatctcttttttgtcggacctaacaaatggaaaagcgaacccatctttaagggtgatggaatccattgctaatgccctcgatgtagcccttcctgttctccttgaaacaactgatcttgatgaacacagccttatgctgatggctaatggaaaacctgt------------taagagccttccccctggctatgtaagagtgtccgtcatactttccgaacagcaa-gcctttcgggtacgtatgtggagtgatcaggctcgccagaagttagggcaggaagcaaaggcaatgctggaaaaaatgcaggaaaagaaagaca------------gttaa--------------------------------------------------------------------------------------------------------------------------------------------------------atggaagcgttggaagatcctgaaacgctggaaatcatgctcaacccggatggcaagctgtggcgtgagaaattcggtcagcctatgttctgcatgggaacagtgcctgtacaacgttcaaaaaccattcttcaaactatcgcgggctttcacaaaaagattatcgatcacaaatcgccatttcttgaatgtgaactccctattgatggttcccgttttgcgggtcagctgccgccactggttgccggtccaacctttgctattcgtaagaaagcctcacgcattttccttctggatgaatatgtagataaaggcgtaatgaccagggcgcaggctgattttatttgtcgcgcaattgccgcgcataaaaatattctggttattggtggtactggttcagggaaaacaacgctgttaaacgccatcattgctgaaatagttcgtcagtttccagacgagcgtatctgcattatcgaagatacgggcgaagtgcagtgcgccgcgcaaaattttgttcagtatcacaccactgttgacgtcaccatgacagacattcttcgtctgatcctgcgtatgcgacctgaccgtattttcgtaggtgaaacacgcggcccggaagccctcgatatgcttgacgc-ctggaacaccgggcatgagggcggcgcggcctcacttcacgccaacaacacgctttctgctctcacgcgtctgcgttcactgatctcacgtaacccgtttgctccgcgagaa---attgagccggtaatcggcgaagcggtcaacgtgatcgtccagatttctaaaactactgagggt---cgccggattaaagaaatccgcgagattcagggttatgaaaac--ggggaatatatttcccagctcattgcagcttaaatgaaaacag---------gtctttcccacttcaacctcagcaaacacgcct---ttattgcatttttgggcgcgatgct------gtttttcatggcagctgaacctgctctggcgtcaaacacatctggcggtggcctgccgttcgatgactggatgaccaacatccgtacttctgttacaggaccatttgcatataccgcttccattatcggcctggtcggtgcaggcgcgatgttgatcttcggcggtgatatgaacgggttccttcgtaccctgattttcatcgttcttgttcttagcttcctggttgcggctcaaaacacgttgtctgcaatcaccgggca-gggtgcagaactggcagcaatgc---------------------------------------------------------tgaccagct---------------------------ctaaaacagggggagtggcataa-------------------------------------------------------------atgggcggggaccgtgaattggttatg-ttttcaatcctgctggcagcggtccttatctttacatcacaagactggatcgctgccggtgtaggcatcgtgatttgggcgggagcac-ttttcctgttaaggaaaatggctaaatcagatccgatgttacgccaagtttatttgcgtagcctcaaatacagccagccgtattatgcgccccgcgctacgccgttccgcaaaaatacaggaacccaaggcaaacgttatgaaagggtgaaaaaatgaatgaaactttttaacggtaaaaa--------------------------------------------------------------------------------------------------------------aacccctcagcctgatagc---------------------------cctaatccgtatctcaatgcacgtcgttcatggaatatccacat-----gggccatgtgcagcagttcggggcgctgggtattttcattggtgtagcgggtctgc------------ttatcggtctggccgctgtggggggaattacttacatc-gggagccagtcgaaaattgtcccgatggtttatgaacaggacaaggcaggtaactacgtcag----------------------------------------------------------------------cctgacacg-----ggcagaccgtttgccgccagcgaagatcgacgactaccgca---------ccgctgtatggaactttatcgatcacatcagaacggttacgccagatggtgaacta-cagcgtaagtccgtattgcgcacctacgcgtttttgttcccggatgatcccgccacaacaaaagcgaatgaatacctgaatggttcgaaagaacgtaatcctttcacccgtgcaaaaacggaaatggtcagctctgagctgatttccgttctgcagcaaacgccagata-cctggcaggttgactggat-tgagacaacacgtaaccgcgacggtacgttaaaaaatccaccggtccgaatgcgagcactggtcaacgtttatcagaacactaatctgaacgcaaaaattaacgaaaacaatgatgtgatgaacccacatcgtattttcattaaagatttcaactggtcaaaacaactgtaa----------------------------------------------atgaaaaagtcaattatctcagcgttaat-------------------tttgagcttaccgcttctggctaatgcggctcccggtagtgatccgctggccgaccaatatttctctaacaatgagccatcgctcacaccacaggagcgagcagccattggaataggtcagaaatggcagaccggtgctggcagcgtaaccagtaagccatttgcagggccagacggtgcaatcagttacgtgtatacaacgggccagacgcagattgtctgtgccgtactgcagctgtgcgatgtcgctttgcagccaggagagaacgtcaacaatatttgacgttggtgat---ccacgcgtaacggtatctccttcaatcactggttctggtgcagcgcagcagctgcatctgatcatcaagcctctggatgtgggccttgatacctctttggtcgtgacgactgaccgccgcacatat------------cgtatgcgtgttaaaaccagccgcaccaaatttatgccgtatgtgtcttttacctacccggaagacgcgcaggctaaatgggatgccattcggacgcgtgaagccaagcagctgcgtgacaacacaattcctcaaactggtgaatacctggggaatctggatttcaactacaaaatcagcggttctgctggctggaaaccggtacgtgtatataacgatggcgtcaaaaccattatccagttccctaaaacgatttcttctggcgaaaccccaatcctt-ctggttgtgcgtaaagaaggcgggctgttctctaaagacgaaacgcagcaggtaaacctgcgtacccagggagacagaacgattgtcgatggcctgtttgacaaggcatatctggtaattggcgtcggttcgagccaggaaaaagtgactatcacaaggggctaa---------------------------------------------------atgaaagcagcaatgaaattaacctctgctatggtgctggccgcaagcctgttaatgactggctgtgtctcttccggt---------tatggcaactattcgaatgccaata---tgttcgcctctacgagcatggcagataacaccgttgcgcatctggcagcgctgtatcctccgggacgtactacgttcacgatgaaacaacc---tgccaaagatcagttcggttcggcacttgttcaacgtcttcggtcgcggggttatgccgttattgagttca----------------------------------------------cga--------------------------aagacggtaagcctcagagcg-ccctg--gcaaattcaggg------------------------accactcttggttatgtcgtgaacaccgtcgcgc------ctaacctgtaccaggtcacaacgtatgttggtggcg---tcacgttaagccgtggtttcgctctggcaacagacggcaaagcatacccggcaggcccatggactcgtgaggaataa------------------------------------------atggctgacc------------------aagataaaatgtcccccgacgcttctccgggcg---ttgctaacaaaaccgat---gtacgccgcgttaacaaaagacctatgtacattgctataggctgtgtggctgcattctgccttgtcgttgcatacgtcgcgaataaacgtgccaaccagggcgcgtctgatacggcagaaacgactgttcaacgcggcagcagccgcgatacctcagcaatggcaatggatgttatgggaggtgg---------------------tagttccgggcttattgaagca------------------------------------ccggcaacaccgccagagattccgaaacagg------------atgataaaaccaaaccgagcacagattatacagcgg---ttcccgttgcaccggtggctgatccagatcagccgcccgtaccgcaacg--------------------gtcggaatcaccacg------gcagaatgatccagaagcagaccagattcgtcgcaataaaatgcgtgattttgttgaggccgtaaaagctaaaacggaagt-----gagcctgcctaaccagcttgggcgtt-caaccactg----------------------------caggcaatacaccgcaaacccgcgatgaaatgctgcaggaaatcgctaacgttcgccgtcagatggaacagaacaatgctggcgatgctactgcaagttatgacgctcaggttcagagaatccgggcctctatgaatgg--------------cggcgcaga---tagcggcagcgatactggta---------------------------tgcagctggcatcagtgggtggtacttccgtttcccgaaatgacatcaaccagttc---ggtaagaaagggcagggtgacagatggttactggatgaaaaagtttcggcaccacacagccagtatgaacttc-gtgcgggctgggtcatt-cctggcgtcatgattagcggtattaactctgatcttccagggcagattgttggtcaggttgctcaggacgtttatgactcggcaacaggcaaataccttcttatccctcacggtactcgcgtgataggtacatattcaagcgatgttgcctatggtcaggaaagggtcatgattgcctggcagcgtctggtattcccggacggaaaagctcttgatttaggctccatgccgggcgcagatatggcgggttattctggtttccgtgatcaggttaataaccattacttccgtatctttggtaacgctctgctgctgtcaggtatcaccgcgacaattgcttact------ctcaggatcgcgaccagaacaataacaactcgaatcaggctccgaacatgagcagtgaaatgagtgcagcgctgggtcaggtattcggtcaggccattgcgcaggttgtacagaaaaacctgaatatcgcgcctacgctcgaaattcgtccgggttatcgcttcaatatcatggtcactaaagacctggcattcacaaaaccttatcaggcatttgattactaa---------------------------atgagtacacgt------ttcgttttagccgctaaaaaagcgttactggcttccttcgtggcgtcaatcatggcatt------accggcgcaagccggtatccctgtcatcgatggtactaatgtggtgcaaaccacgatcagcgcagtcaataacattcaggctgtggcaaaa---------------------cagatccagcagtaccagacgcagctgcagcagtatgaaaatatgctcaaaaatacagtcgcacctgcggcctatatctgggatcaggccaattcaaccatcaacaaattgttgcaggcgcaggacactcttaattactacaaaaatcaggcagggagtcttgattcatatctgaaacgctatcaggacgtgaattactaccgctcatcaccgtgctttaacagtaatgttgaatgtactgcggatgaaatcagcgcactgcgtaaagctgaacag---aacagctctgaggcacgtaaaaaggccaacgacgctgtgtttaaggctctcgacgaacagcaggaaacattgcaaagcgatgctgataacctggcagatttgcagactcaggcaaccggcgcgcaagggcaaatggaagctattcaggcagctaaccagcttgccagtgctcaaacgaaccagctgctgcaaatccgctcgct-cctggtagctcaacaaaacgctgcagcaacact---------ggcacaggctcaggcc--gataaag---aggcccagcaagcagctgcatcagaaacattcagggctggga---------------cttat----------------accaaaagccccgctcaatcttggtaa----------------------------------------------------------------------------------------------------------------------------------------------------------------------------------------------------------------------------------------------------------------------------------------------------------------------------------------------------------------------------------------------------------------------------------------atgaaattcaggcatctaatttatccttgcttatctgtgttgctgatattaatcagcacacag---gcacaggctgcaccattagatagtgctgggttgcttgatgatatccttaaccgctttgcaaatgttgccagcacttgggctggcaccatacaaaattacgcgacctggatattttggtcattagcggtaatttcgatggtatggacattcgcaatgatggcaatgcagggcgaaggattatcggctgctcttgcagaagtagttcgtttttttgctgtgttaggttttttcttctatctgctaaaaaacggcccggcaatatcggttgatattcaggattcattacgacaactcgcggctaatgcttctggtttatcaaaatcat---------------tctcgccttcgggcatagtagatatagggtttgatattgtatcgagagtcgtagaccaatcatctatttgg-----------tccccagctgactcaactgtcggcttgattttagccggagttattctatgcgtattagcacttgtcggtgtaaatatgcttctcctactgattactggttggattttaagttacggcggtattttcttactcggttttggcggtgctcgttggacttccgatattgccattacattcttcaaaacagttttaggaattgccctgcagctgttcacaatggttctaatcgttggtattggaaaatccttcatagaccagtattaccaagcgatgggc-gctgacgcagtaca---------aatgaaatctatgtttgtaatgcttgtggcctcaattgttcttttggttcttgttaataaagttcctcctatggttggcagtattgtaggaggcgcgtcaatgcaagg--cattggtg---------gctttggtgccggtgcaattattggggctgcagctgcagca---------ggagccgcaatagcaactgctggcgctgcagcggc---agcgggtgccgcaaatgcagctgggggcgcatcagcactcaaagcggcgtttgaatcag------------cacaagcagccatggccgaagaatcaggtt-------------------------------------------ct------------------------ggcggtaaaagcggtt---------------------------------------------------caggttccggtggaggattt---------------------------------ggcggcggggaagataccggttctgtagatacttctgggggccaaccatctggcggttccggtggttcgtctgcatgg-------------------agcagtt----------------------------------------ca-----------------------------------------------------------------------------------------------------------------------------------------------------------------------------------------------------------------------------------------------------------------------------------------------------------------------------------ggtagcgccagcg-----------------------------gaggaagcca-ggggtttgcttcttcattctc------------acgagctggccgtatggcttctcacatggcgagtagcttggcagagggcatggctgcacgcaatacggccaagcatgactcaaaaa---------------tcagcgcggcaaaagacaccattgcacaaactgcaggtgg----------------------------------------tcagcttgcttcccaaatccgtgcgcaaacagctgctcgtcagtctggcccgatg---------------------gtttcagatgacacggctatgcagggtgctt-----------------------tcgccagtaacgataa-cgccagcaca---aatcagtttagtggtgacggcctgagtggaagtcagccagatac------------------------------------------------------------------agacaatggttctgga----------aagtcacaggctc--------------------cacaaggcagtgatgaatatg------------------------------------------aacagtt----caaaaacaaacaaaacttctaa------------------------------------------------------------------------------------------------------------------------------------------------------------------------------------------------------------------------------------------------------------------------------------------------------------------------------------------------------------------------------------------------------------------------------------------------------------------------------------------------------------------------------------------------------------------------------------------------------------------------------------------------------------------------------------------------------------------------------------------------------------------------------------------------------------------------------------------------------------------------------------------------------------------------------atgagagtattcattgcagaaaaaccaagtgttgcgaaagctatcgctgaaatattaggcgcaacaaataaaaaagacggttacattgagtgcggtagtgactatgtgacctggtgttttggtcatatgtatgagcaggccgaaccggatgtgtatacaccagataatgtaccgcgcaatgagagcggcaaaaaaatctggcgagaagatgatctgccaattatcccggaaaagtggattattaaccctcgtgaagat------gctgagaaacagctgaaaaccatccggcatttggtagaacgggctgacactattgttaatgctggcgacccggatcgcgaggggcagttactggttgatgaaattcttga---tgacatgggatgcactaaaccggtcctgcgttactggtgtaatgcgaacgatacggtaagtgttaccagggcgctgaaaggtctggagagcaacgataaatatgtgaattttggtcgtgcagctcttgcgcgtggccgggctgactggttggttggcatgaacctttcaagaggattcacactgtcggcagcgcgtggtggctcgcgtgttctgttgacggtcgggcgagttcagacaccaacgctggcgctggttgttgcccgcgatcttgaaattgaaaacttcaaaccaattccgtatcacaatatcaaagctgtctttaaacatgaaaaaggggcgtttgttgcggcatggcaggccagagaagatcagcctggtcttgattctgagggaaggcttattgacactaaagaagccgataaattagtagcggctttaaccgggaaaaccggtaaggttgtagaatataagcaagagcctaagaaaaaatatcaccctaaagcctattctcttggtggtataacagctgttgcttcaagtaagtttggttattctggcgatcaagtgctggctatatgtcagtctctttatgaaacgcataaacttaccagttatccacgttccgatagctcttatttgcctgaatctcaacacgcagatgcgcctcaa-------------------------attctggattctcttcgggttacttatccgggaatatctgccctaatcgataaggctgatccaaaagtcaaatcaaaaacttttgatgactctaaggtgacagcgcatcacggcattattccaacgatgcacaaaggtaacattgagaggcttacgccagaagaacgtaatatttacgatctcattgtaagaacatacctggctcagttttacccagtgcatgaatataaagcgacgacaattattatt--gatgttaatggtgaaacgtttggggccggtggccgcgtaacgactaaaaacgggtggaaagatgtttattcag------------------atggagaggatgaagacg---aagaaaat---gagtctgagcagtctcttccatcaatgaaaaatggtgacgaaattatttgtgctcaggcacagcgtcaggatgccaaaactaaagcgccacgtcgctttaatgacggtacgctc------------aacaccgcaatggaaaatattcataaatacgttgaagacccggcgcagaaaaaattactg---------------------cgtgaaggtgatggtattggtacatcag-----ccacccgcgccacaatcgttgccgagttaaagaaacgtggctttatcgaaaacaaaggcaaagacattatcagtaccaggctgggaagggggctgatagccattctgccagaactggttaaaagcccggtcatgacagcaatcaacgaacgtatgttgctggaaattgagcagggcaaacgtgacgttgattcctttgtgaagatgcaggaaaaatttgtacgagatcagattaaggttattaacgctggggctatcaaagttgccggtg---------------------------------------------------------------------------------------------------------------------------------------------------------gtgtgcaaatttctgagaagtacaaatgcaaggtatgcggtaaagggcttattcgccgtccgtcc------------aaaaaagccggtcacttctggt---cctgcagcggttatcccacctgtaaggagtcttacccggatattaaaggtagtccgaactataac------------------------------------cccgtaaaacgcgcttaa-----------------------------------------------------------------------------------------------------------------------------------------------------------------------------------------------------------------------------------------------------------------------------------------atgaaaaaagtgacccggtacgctgccattgg---cgttatttcagcttcattgattggtgcagttgtgtgtggccttggatatgccgccgggttacgcatcaataccacgaaaagtatccctgttgggttgtacaaaatcagccagaaagcgccagagaagggcgactatgtaattttctgcccgcctgaaaaggctattttctccctggcacagaagcgcggttacatcggcagcggcttttgtcctggggggtatggcgagatgatgaagcggattttagcggctaaaggcgatgaagtcgcttttcgtgatgatggtgtttacgtcaatggacagttattgccttacagcaagccgttaagcgctgatccgggcgggccgtaaactgcc-cgccattcgtgaagt--gtacacgttgggtaaatctgaactgttgctgatgactgaccgcagcgcatcatcatttgacgggagatacttcggtgcggtcacaaagtcacagattatttctacggtattacctgtaatgacctggtaa------------------atgagaaagcctaataacgctgtagggccgcaggttcgtaataaaaagaaaactgcgagagggaaactgatcccggcgatggccatcacttcactggcggctggcatccaggctgccacacagtattttgcttacagctttaattatcaggaactgctggggccaaacttcaatcacatctacgcgccgtggtcctatttcaaatggtattcagcatggcatgaccgtttacctgatgcgttttttgcagctggcagtgtcggggctacggtcgctgccggtggtctggtcctgactgcactgacaagtatgatgaaagcaaactcatccaaggcgaatgaatatcttcatggttctgcaagatgggctgacgaacaggatataaaagctgctggcctgctg--------------------gggaatgatga-------------------------aggggtttacgttggcgcatgggaagacaaaaacggccagttgcagtatctgcgtcacaacggcccggagcacgttctgacatatgcacctacccgttcgggtaaaggtgttggcctggttgttcccaccttgctttcctggaaacattcaacggtagtggctgaccttaaaggtgaactgtgggcgatgacggcgggctggcgtaaagaatacgccaagaatctgtgtctgaaattcgaacctgcagctgccaatggttccgtcgcct-ggaatcctctcgatgaaatccgtgtgggtactgaaaacgaagttggcgacgttcagaaccttgccacgctgatagttgacccggacggtaaagggctgaacgaccactggcagaaaacatcacaggcgcttttagttggtgtgatcctccatgtactttacaagcacaaaaatgatggtacgccagcaacgcttccgtatgttgattccatcatggccgacccggaaaga-ggggctggggaactgtggatggaaatgacgcaatacggccacgtaaacggcgagaatcatccggttgtaggtgcagctggccgagacatgatggaccgccctgaagaggaagccggttccgtgctgtctactgcaaaatcttacctcgcccttttccgtgatccggttgtggcccgcaacgtcagcgagtcacattttaaaattaaagaccttatgaaccatgacgatccggtttccctgtacatcgtcactcagccaaacgataaagctcgtctacgcccgctggtacgaatcatgctgaacatgattgttcgcttgctggccgataagatggagtttgagcgcgtcaataacaaccttacgctgtggcagcgctttaaacaggcgtttggtttttctgtccagggaaccaaa--------agggtacagacgaagaaaacctacaaacatcgtcttctggctatgatcgatgagttcccaagcctgggtaaactcgaaatcattcaggaatcgctggccttccttgcgggttacggcatcaagttctacctcatctgtcaggatattaaccagctgcgtagccgtgagacaggttacgggccggatgaaacaatcacctcgaactgccatgtgcagaacgcatacccacctaaccgtaccgagacagccgagcacctttctaagctgaccgggcagacaacggttatcaaagagcagatcacaaccagcgggaaacgtgccagcgcgatactgggtggcgtgtccaaaaccatgcaggaagtacagcgcccgctgctgactgtggacgaatgcctgcgtatgcctggacctaaaaagaatgcagaaggtctgatcaccgagcgcggcgacatggtggtttacgtggcagggttcccggccatttatggaaaacagccgttgttcttccaggatgaaa-ttttctcgcttcgtgcctcagtacctgagccaaaaactaccgaccgtattcgcgccgcagttgctgcgaatgatgacgccagtaatgaggctatcgcaatatga------------------------------------atgaagaacatcaagaaaagtagcttttccgggttagctgactacatcactaacccgcaaagcaaacaagagcgtgtgggtgtcattaaagcaactaattgccaatctcaggatgttcagga-cgctgtaac------tgaggtcaacattacacaacgccttaatacgcgatctgagagcgacaaaacgtatcacct-ggtgatttcattccggcccggagaaaagccgtcagaagacgttttaaacgctatagaggagagtatctgtcagtctttagggtttggtgatcatcagagattaagtgcagtacatcacgacacagataatctgcatatccatgtggctatcaacaaaattaacccggatacgctaaccattcataacccatacaacgactacagagttctcgctgagtcttgcgcgtatttagaaaagaagtatggactggaagtagataatcatatgcctacccgttccgcttctgagaatcgggccaaggatatggaaagacactcaggcattcagagtttgttgagctgggtgaaagcggaatgtgcagagcagttgttaaatgcaaacagctggcaagaattgcatcaagcgatgcggcaaaacggactggaattacgccagaaaggtaatgggtttgttatcgctggtccagatggtcttgctgtaaaagccagttctgtagatcgctctctttcccgcgcagcgcttgaaaagaag-ttaggctcgtttgaatcctccattcccgatacaaaaccttccagaccgtccccggaggcgattaaacagcgattcggttcagctgcaaacgtt-------------------------------aag-c--------------ggcccggagatcgcccccctccaatgcgcgaaaaccgccaggttcaccttggggatgttcccgttatgcagattaacagtggtaaacgctatgaaagtaaaccgctgggttctcaggg---agcaaatactacagaactttatgggcgctaccagagcgaacagcaacggcttacagcggcccgtaacgaagcactgcgcctggcaaaggttaaacgtgatcgcctcattgaaaacgccaaaaggtcaggccggttaaagcgggcaactatcaagttactgaaaggaccgggtgtgaataaacgctatttatatggtctggcaagtaaggtgctaggggaagaacttgaacgggcaaatgccatttataaaaaagaccgacaggcagcttatgacattcataaacggcgtacatgggctgactggttgcagtttaaagccgcaggtggtgatgatgaagcgctgaaaactttacgccagcggaatgcacagcaggcccgtaaagaggccaacattctgcatggcgataaagt-----caaaaaagatggccgtattcc----------tggactcaaaccggacagcgtaacgaag-gaagggacgattatttaccgcgtgggagagagtgctatccgtgacggtggtaaacgtctggatgtatcccgcgatgccggagatgacggtcttcatgccgcactgcttatggctaaacaccgttatggagacaaactcaccgttaacggcagttttgaatttaaaaaacgcattgtagctgtagccgctgcgcgtgagctggacgtgtcatttgccgatcctgaactggaaaagctgagacaaattctgactaagaaagcggcccgcgaacgtgaatacatccacatcccctttgagaaaagaggcaaggcccggcaagccggggccatgtgggacaccgaaaagaaatcctggtttgtcggtccttacgcaaccagagatcggattgaaaactttatccgaatgaatgaggaaaaagacaatgagcaaagacgacaaagatatgccggaacagaacgaaccg------------------------------atgcaggacgaga---acgaagcggcaatggcaatgctactggagcaaatgagccaggagtc---------------acaggacgaagcacctccgctgatgccggaaa---cggatatggaaccagcagcagcagaaga------------------------------------------cgaactggcacaggcgatgctgttactacagcaggaagccagccaggaagg---agtgatgacacccgtacagggagaagtcgagcagccgaaccaaatggcgaacgaggacatagtaagcccaacgttgcgcgacctggacgccagccgccgcccacagcaaaaaaccgtctgcgagcaatgtccgaactcggtatggttcgcatcgccggaggaagtgaagtgttactgcagggtaatgtttctgaccagctggagcacaaaacagccgaacgtgctgatcaactgcgacgggatatggctggggcaggaggaataacaacgcctgctgaggttaaga------------------------------------------------------------------------------------------------------------------------------------------------------------------------------------aaccgctgagtagtgctgaaaaatatatcaatgaacgtgagcaaaaacgccttaaagggttcgatataccgaaacatagagggtataattctactgataaaggtctgtttgagtatgcaggccaacgtaaaagcgggctggaaacgttagccctgct---aaaacgggatgatgaaattgttgttatgcctgtcagcgattacaccgcccggagactgagcaatcttaaagtcg---gggagtcggtcacactgaccccttccggttcagtaaggacaacgaaaggaagaagtcgatga---------------------------------------------------------------atgacagagaaacag----------acacggaaaaattgcacgc------------cgatcaaggtgtactgt-----ctgccagaagaaaaattgcaaatagaagcaaatgccgctgcgacaggtttaagcgttgcggcctttttgcgaaaaattgggatgggttatgaagtaggcggcattgttgatcttgaacaagcgcgtgaaatggtacgcatcaacggcgaccttgggcgtcttggcgggttattaaaaatgtggttatccgatgatcctcggactgcaaatttctctcccgc------------tgttttgaaaacattgctgaccaaaatcgaaaagactcaggatgagttacggactgttatcggtactgtttt---------aaacgataactaa---atgcctactgcagacaaaaatcaaaaacaaagtgaagctgaatcagtgccggtacgccatgctgttcacagcgcccagcaaggaaaaggtggttgtggtaaatccgttagtaccgctttgctgggaatgtacaagattagcaaaggtgaactaccgctgtgcatcgataccgatccgctcaatccgacattctctaattatgaaaaactgaacgtccgacagctgaacatcatggaag---gtgatgaaattaatcagcgcaaactggataccctcatccagtggattgatgaagccggtgacagggacgttattatcgataacggcgctccgtcatttattccgttatcaagttatatgattagccagcaaatccccgccctgc-tttacgaaatgggtaaacagcttgtcattcatatctcgattgt-gggggggcaggcacatgattacaccgtcgaggggttcaaggcgatggtggagcagtatccgtcagaaacccgttttgttgtctggcttaacccgtattggggcgcggtggaatccgatcaggga------------gtgccattcgaagaatcagaagcgtacctgatgaataaagacaaggttgatgcgcttatccgtttgcctacgctc-aaaaaagagttacacggccaggactttgccgacatgctggaaaactacaagaccttcgatgaggccattgaagataaatcattatctattatggttcgccagcgtctgaaacaggttcgcgcccttgttttcgaacagcttgatttagcaacggtgatctga------------------------------------------------------------------------atgactaaaaaaaattcttccggccttggccttgataccgttggtgatctatccgactttcttgatgcgtctgcaggtgctgag------------------ggtaaaccactgatgctggacgttgacgcgattgatcccgatcctgaacagccgcgtaagcaggacaacccaggattctcagaggaatccattaaggagctggctgataccattaaagcgcgtggcgtgaaaatgcctgtctccgttcgtgagaacccggagcaagcggggcgctatatcattaaccatggagaacgtcgctggcgagccagtaaagtggccgggaagaaacaaattcccgcttttatcgataatgactatagcgacgatgatcaggtcattgagaacatccagcgtaatgacctgacggcgcgtgaaattgccgtacacattggccgcaaactggctgagggagtatcaaaatctcagattgctaaaaggcttggcaagtcgccagcgttcgtaacccaacacgccgcgttgctggacctgccggattgtatagcagatgcttttaataaaggctcaatccgtgatgttaccgtagttaatgagctggtaacggcttacaagcaagacccggaagaagttcaaaaactgcttgaagagaacgagggtgaagacattacccgtagtgcggtgaaagttttccgtgagtt-cctggacgaaaa--------------------agaatcc-agcaagcgtgatccagacaccattgacgccttcaatggccgtaccgattc------------ggaagccgccg---------------aggatgatacggacgg---ccacgatgataacgatgtgaccgataaggtcc-----------gtaagacgccagaaaaggaaaccgatcctgataaattcaaaaaggctattgttatcgttgagtacctgggggagcagggccgccttatcctgaccaagcggccaagtgaagaagggcttgcctggattaagtttgattcaactggtgtagaagaagagctaaatctcgaaaacgtgaaaataatttgccttattga--aggataa----------------------------------------------------------atgacgactgttaatagtaatgacctgcacgttgccaaaactggcgatgaaaaaagtgaaaaaagtgaaaaaaaacgcctgactaatgaggtatttgcaagagttacc---cgaagcctgaatgttggtaagcaaacgcttgatatcgcttatggcgtactggttgaagggaggccgcagaaatattttgttgaaacgctggatatttctcgcggggctgtttctcaggcagttaacagagtgtgggatgcctataaac------aagaagtacctgacggctttgtgcgtattgaagtagtgttaccggagcggcaggctttcattgttaaaaagtgggctgacgaggca------aaacgtaaacaggaagaatag----------------------------------------------------------------------------------------------------------------------------------------------------------------------------atgaccaatgtcgt---taaatttcctcgtcaagaggac----------------agtaaacagcagcagggccag-------------------------------------ccggtcgagaatgct--gccggtcaaacatcagggagc-------------------------gccatgcgtaatatcattcatggagtcattggtgcggtgtacatggtgctggtcattctatggattcctgttcgcttcctgctgatcgcgaacgttgtcattcagtttttcaaaatgatgtttaaatggagtgatggcccgtttgctgcag-cctggccgtttgtgatcagtttctttgtactggcagccctgacttacattatggctacatggaagcccaaagcgccgtaa------

>pGDZJ003_1_MCR_3
--------------------------------------------------------------------------------------------------------------------------------------------------------------------------------------------------------------------------------------------------------------------------------------------------------------------------------------------------------------------------------------------------------------------------------------------------------------------------------------------------------------------------------------------------------------------------------------------------------------------------------------------------------------------------------------------------------------------------atgacagataacaaaacacattcagaac-----------------------------------------tcgataagctgaaagaggctgcactggcccagcgtaaaaaaactatcgacgaaaagaatacacaaaagcagctgacgcttttcgatattgctccatgg-cctgattccatgcgagcactacctaacgactatgcgcgctctgcgctctttactgttaaaaataagcgtcagccccgc-gaagctctgcaaaaaaaagaaatttatcat-atcaataaggacgtgcgtatcacgtataccggacttgagctaagggccgatgatgacgagttggtatggcagcaagttctagagtacgccaaaaggaaacccatgggagaacccattactttcactttttatgaactctgtcaggatttaggatggtcttacaatgggcgttacatcagtaaagctgaggagtgtcttacccggctgcaggcaacggccatgcagttcatttctgatcgcgtcgggcaattggagtcggtttctctaatcggacgatttcgcgttattgagcgcggtac---aaggtcatcgcgctgtgaagtgatgattgataaggaaatggttttactctttgccggggaccattattcgaaatttgtttgggaaaaatatcgcaagctct-ccccc-accgct--cgccgcttgtttgattactttggttcccaccgcgaaccctaccctatgaaactggataccttcaagctgatgtgcggttctgattcagatcgcattaaaaagtggcgcgaacaggtcaataaagcctgcgtt--gaacttaaagaaagcggcctcattcacagtgcctgggtagataaagatcgtatctactgtaagcgaagca---------------------ctgacgagcctaaatcagatggcgacacttga------------------------gtgtacaacctaattttttttactaacatcctcagactgcttgaagaaagaggtatgacaaagcaggagctttcccaaaaagccggggtttcaatctcttttttgtcggacctaacaaatggaaaagcgaacccatctttaagggtgatggaatccattgctaatgccctcgatgtagcccttcctgttctccttgaaacaactgatcttgatgaacacagccttatgctgatggctaatggaaaacctgt------------taagagccttccccctggctatgtaagagtgtccgtcatactttccgaacagcaa-gcctttcgggtacgtatgtggagtgatcaggctcgccagaagttagggcaggaagcaaaggcaatgctggaaaaaatgcaggaaaagaaagaca------------gttaa--------------------------------------------------------------------------------------------------------------------------------------------------------atggaagcgttggaagatcctgaaacgctggaaatcatgctcaacccggatggcaagctgtggcgtgagaaattcggtcagcctatgttctgcatgggaacagtgcctgtacaacgttcaaaaaccattcttcaaactatcgcgggctttcacaaaaagattatcgatcacaaatcgccatttcttgaatgtgaactccctattgatggttcccgttttgcgggtcagctgccgccactggttgccggtccaacctttgctattcgtaagaaagcctcacgcattttccttctggatgaatatgtagataaaggcgtaatgaccagggcgcaggctgattttatttgtcgcgcaattgccgcgcataaaaatattctggttattggtggtactggttcagggaaaacaacgctgttaaacgccatcattgctgaaatagttcgtcagtttccagacgagcgtatctgcattatcgaagatacgggcgaagtgcagtgcgccgcgcaaaattttgttcagtatcacaccactgttgacgtcaccatgacagacattcttcgtctgatcctgcgtatgcgacctgaccgtattttcgtaggtgaaacacgcggcccggaagccctcgatatgcttgacgc-ctggaacaccgggcatgagggcggcgcggcctcacttcacgccaacaacacgctttctgctctcacgcgtctgcgttcactgatctcacgtaacccgtttgctccgcgagaa---attgagccggtaatcggcgaagcggtcaacgtgatcgtccagatttctaaaactactgagggt---cgccggattaaagaaatccgcgagattcagggttatgaaaac--ggggaatatatttcccagctcattgcagcttaaatgaaaacag---------gtctttcccacttcaacctcagcaaacacgcct---ttattgcatttttgggcgcgatgct------gtttttcatggcagctgaacctgctctggcgtcaaacacatctggcggtggcctgccgttcgatgactggatgaccaacatccgtacttctgttacaggaccatttgcatataccgcttccattatcggcctggtcggtgcaggcgcgatgttgatcttcggcggtgatatgaacgggttccttcgtaccctgattttcatcgttcttgttcttagcttcctggttgcggctcaaaacacgttgtctgcaatcaccgggca-gggtgcagaactggcagcaatgc---------------------------------------------------------tgaccagct---------------------------ctaaaacagggggagtggcataa-------atggcattacgcacgatccccattcgtagggcggcttcaagaacgaacctcttcatgggcggggaccgtgaattggttatg-ttttcaatcctgctggcagcggtccttatctttacatcacaagactggatcgctgccggtgtaggcatcgtgatttgggcgggagcac-ttttcctgttaaggaaaatggctaaatcagatccgatgttacgccaagtttatttgcgtagcctcaaatacagccagccgtattatgcgccccgcgctacgccgttccgcaaaaatacaggaacccaaggcaaacgttatgaaagggtgaaaaaatgaatgaaactttttaacggtaaaaa--------------------------------------------------------------------------------------------------------------aacccctcagcctgatagc---------------------------cctaatccgtatctcaatgcacgtcgttcatggaatatccacat-----gggccatgtgcagcagttcggggcgctgggtattttcattggtgtagcgggtctgc------------ttatcggtctggccgctgtggggggaattacttacatc-gggagccagtcgaaaattgtcccgatggtttatgaacaggacaaggcaggtaactacgtcag----------------------------------------------------------------------cctgacacg-----ggcagaccgtttgccgccagcgaagatcgacgactaccgca---------ccgctgtatggaactttatcgatcacatcagaacggttacgccagatggtgaacta-cagcgtaagtccgtattgcgcacctacgcgtttttgttcccggatgatcccgccacaacaaaagcgaatgaatacctgaatggttcgaaagaacgtaatcctttcacccgtgcaaaaacggaaatggtcagctctgagctgatttccgttctgcagcaaacgccagata-cctggcaggttgactggat-tgagacaacacgtaaccgcgacggtacgttaaaaaatccaccggtccgaatgcgagcactggtcaacgtttatcagaacactaatctgaacgcaaaaattaacgaaaacaatgatgtgatgaacccacatcgtattttcattaaagatttcaactggtcaaaacaactgtaa----------------------------------------------atgaaaaagtcaattatctcagcgttaat-------------------tttgagcttaccgcttctggctaatgcggctcccggtagtgatccgctggccgaccaatatttctctaacaatgagccatcgctcacaccacaggagcgagcagccattggaataggtcagaaatggcagaccggtgctggcagcgtaaccagtaagccatttgcagggccagacggtgcaatcagttacgtgtatacaacgggccagacgcagattgtctgtgccgtactgcagctgtgcgatgtcgctttgcagccaggagagaacgtcaacaata-ttgacgttggtgat---ccacgcgtaacggtatctccttcaatcactggttctggtgcagcgcagcagctgcatctgatcatcaagcctctggatgtgggccttgatacctctttggtcgtgacgactgaccgccgcacatat------------cgtatgcgtgttaaaaccagccgcaccaaatttatgccgtatgtgtcttttacctacccggaagacgcgcaggctaaatgggatgccattcggacgcgtgaagccaagcagctgcgtgacaacacaattcctcaaactggtgaatacctggggaatctggatttcaactacaaaatcagcggttctgctggctggaaaccggtacgtgtatataacgatggcgtcaaaaccattatccagttccctaaaacgatttcttctggcgaaaccccaatcctt-ctggttgtgcgtaaagaaggcgggctgttctctaaagacgaaacgcagcaggtaaacctgcgtacccagggagacagaacgattgtcgatggcctgtttgacaaggcatatctggtaattggcgtcggttcgagccaggaaaaagtgactatcacaaggggctaa---------------------------------------------------atgaaagcagcaatgaaattaacctctgctatggtgctggccgcaagcctgttaatgactggctgtgtctcttccggt---------tatggcaactattcgaatgccaata---tgttcgcctctacgagcatggcagataacaccgttgcgcatctggcagcgctgtatcctccgggacgtactacgttcacgatgaaacaacc---tgccaaagatcagttcggttcggcacttgttcaacgtcttcggtcgcggggttatgccgttattgagttca----------------------------------------------cga--------------------------aagacggtaagcctcagagcg-ccctg--gcaaattcaggg------------------------accactcttggttatgtcgtgaacaccgtcgcgc------ctaacctgtaccaggtcacaacgtatgttggtggcg---tcacgttaagccgtggtttcgctctggcaacagacggcaaagcatacccggcaggcccatggactcgtgaggaataa------------------------------------------atggctgacc------------------aagataaaatgtcccccgacgcttctccgggcg---ttgctaacaaaaccgat---gtacgccgcgttaacaaaagacctatgtacattgctataggctgtgtggctgcattctgccttgtcgttgcatacgtcgcgaataaacgtgccaaccagggcgcgtctgatacggcagaaacgactgttcaacgcggcagcagccgcgatacctcagcaatggcaatggatgttatgggaggtgg---------------------tagttccgggcttattgaagca------------------------------------ccggcaacaccgccagagattccgaaacagg------------atgataaaaccaaaccgagcacagattatacagcgg---ttcccgttgcaccggtggctgatccagatcagccgcccgtaccgcaacg--------------------gtcggaatcaccacg------gcagaatgatccagaagcagaccagattcgtcgcaataaaatgcgtgattttgttgaggccgtaaaagctaaaacggaagt-----gagcctgcctaaccagcttgggcgtt-caaccactg----------------------------caggcaatacaccgcaaacccgcgatgaaatgctgcaggaaatcgctaacgttcgccgtcagatggaacagaacaatgctggcgatgctactgcaagttatgacgctcaggttcagagaatccgggcctctatgaatgg--------------cggcgcaga---tagcggcagcgatactggta---------------------------tgcagctggcatcagtgggtggtacttccgtttcccgaaatgacatcaaccagttc---ggtaagaaagggcagggtgacagatggttactggatgaaaaagtttcggcaccacacagccagtatgaacttc-gtgcgggctgggtcatt-cctggcgtcatgattagcggtattaactctgatcttccagggcagattgttggtcaggttgctcaggacgtttatgactcggcaacaggcaaataccttcttatccctcacggtactcgcgtgataggtacatattcaagcgatgttgcctatggtcaggaaagggtcatgattgcctggcagcgtctggtattcccggacggaaaagctcttgatttaggctccatgccgggcgcagatatggcgggttattctggtttccgtgatcaggttaataaccattacttccgtatctttggtaacgctctgctgctgtcaggtatcaccgcgacaattgcttact------ctcaggatcgcgaccagaacaataacaactcgaatcaggctccgaacatgagcagtgaaatgagtgcagcgctgggtcaggtattcggtcaggccattgcgcaggttgtacagaaaaacctgaatatcgcgcctacgctcgaaattcgtccgggttatcgcttcaatatcatggtcactaaagacctggcattcacaaaaccttatcaggcatttgattactaa---------------------------atgagtacacgt------ttcgttttagccgctaaaaaagcgttactggcttccttcgtggcgtcaatcatggcatt------accggcgcaagccggtatccctgtcatcgatggtactaatgtggtgcaaaccacgatcagcgcagtcaataacgttcaggctgtggcaaaa---------------------cagatccagcagtaccagacgcagctgcagcagtatgaaaatatgctcaaaaatacagtcgcacctgcggcctatatctgggatcaggccaattcaaccatcaacaaattgttgcaggcgcaggacactcttaattactacaaaaatcaggcagggagtcttgattcatatctgaaacgctatcaggacgtgaattactaccgctcatcaccgtgctttaacagtaatgttgaatgtactgcggatgaaatcagcgcactgcgtaaagctgaacag---aacagctctgaggcacgtaaaaaggccaacgacgctgtgtttaaggctctcgacgaacagcaggaaacattgcaaagcgatgctgataacctggcagatttgcagactcaggcaaccggcgcgcaagggcaaatggaagctattcaggcagctaaccagcttgccagtgctcaaacgaaccagctgctgcaaatccgctcgct-cctggtagctcaacaaaacgctgcagcaacact---------ggcacaggctcaggcc--gataaag---aggcccagcaagcagctgcatcagaaacattcagggctggga---------------cttat----------------accaaaagccccgctcaatcttggtaa----------------------------------------------------------------------------------------------------------------------------------------------------------------------------------------------------------------------------------------------------------------------------------------------------------------------------------------------------------------------------------------------------------------------------------------atgaaattcaggcatctaatttatccttgcttatctgtgttgctgatattaatcagcacacag---gcacaggctgcaccattagatagtgctgggttgcttgatgatatccttaaccgctttgcaaatgttgccagcacttgggctggcaccatacaaaattacgcgacctggatattttggtcattagcggtaatttcgatggtatggacattcgcaatgatggcaatgcagggcgaaggattatcggctgctcttgcagaagtagttcgtttttttgctgtgttaggttttttcttctatctgctaaaaaacggcccggcaatatcggttgatattcaggattcattacgacaactcgcggctaatgcttctggtttatcaaaatcat---------------tctcgccttcgggcatagtagatatagggtttgatattgtatcgagagtcgtagaccaatcatctatttgg-----------tccccagctgactcaactgtcggcttgattttagccggagttattctatgcgtattagcacttgtcggtgtaaatatgcttctcctactgattactggttggattttaagttacggcggtattttcttactcggttttggcggtgctcgttggacttccgatattgccattacattcttcaaaacagttttaggaattgccctgcagctgttcacaatggttctaatcgttggtattggaaaatccttcatagaccagtattaccaagcgatgggc-gctgacgcagtaca---------aatgaaatctatgtttgtaatgcttgtagcctcaattgttcttttggttcttgttaataaagttcctcctatggttggcagtattgtaggaggcgcgtcaatgcaagg--cattggtg---------gctttggtgccggtgcaattattggggctgcagctgcagca---------ggagccgcaatagcaactgctggcgctgcagcggc---agcgggtgccgcaaatgcagctgggggcgcatcagcactcaaagcggcgtttgaatcag------------cacaagcagccatggccgaagaatcaggtt-------------------------------------------ct------------------------ggcggtaaaagcggtt---------------------------------------------------caggttccggtggaggattt---------------------------------ggcggcggggaagataccggttctgtagatacttctgggggccaaccatctggcggttccggtggttcgtctgcatgg-------------------agcagtt----------------------------------------ca-----------------------------------------------------------------------------------------------------------------------------------------------------------------------------------------------------------------------------------------------------------------------------------------------------------------------------------ggtagcgccagcg-----------------------------gaggaagcca-ggggtttgcttcttcattctc------------acgagctggccgtatggcttctcacatggcgagtagcttggcagagggcatggctgcacgcaatacggccaagcatgactcaaaaa---------------tcagcgcggcaaaagacaccattgcacaaactgcaggtgg----------------------------------------tcagcttgcttcccaaatccgtgcgcaaacagctgctcgtcagtctggcccgatg---------------------gtttcagatgacacggctatgcagggtgctt-----------------------tcgccagtaacgataa-cgccagcaca---aatcagtttagtggtgacggcctgagtggaagtcagccagatac------------------------------------------------------------------agacaatggttctgga----------aagtcacaggctc--------------------cacaaggcagtgatgaatatg------------------------------------------aacagtt----caaaaacaaacaaaacttctaa------------------------------------------------------------------------------------------------------------------------------------------------------------------------------------------------------------------------------------------------------------------------------------------------------------------------------------------------------------------------------------------------------------------------------------------------------------------------------------------------------------------------------------------------------------------------------------------------------------------------------------------------------------------------------------------------------------------------------------------------------------------------------------------------------------------------------------------------------------------------------------------------------------------------------atgagagtattcattgcagaaaaaccaagtgttgcgaaagctatcgctgaaatattaggcgcaacaaataaaaaagacggttacattgagtgcggtagtgactatgtgacctggtgttttggtcatatgtatgagcaggccgaaccggatgtgtatacaccagataatgtaccgcgcaatgagagcggcaaaaaaatctggcgagaagatgatctgccaattatcccggaaaagtggattattaaccctcgtgaagat------gctgagaaacagctgaaaaccatccggcatttggtagaacgggctgacactattgttaatgctggcgacccggatcgcgaggggcagttactggttgatgaaattcttga---tgacatgggatgcactaaaccggtcctgcgttactggtgtaatgcgaacgatacggtaagtgttaccagggcgctgaaaggtctggagagcaacgataaatatgtgaattttggtcgtgcagctcttgcgcgtggccgggctgactggttggttggcatgaacctttcaagaggattcacactgtcggcagcgcgtggtggctcgcgtgttctgttgacggtcgggcgagttcagacaccaacgctggcgctggttgttgcccgcgatcttgaaattgaaaacttcaaaccaattccgtatcacaatatcaaagctgtctttaaacatgaaaaaggggcgtttgttgcggcatggcaggccagagaagatcagcctggtcttgattctgagggaaggcttattgacactaaagaagccgataaattagtagcggctttaaccgggaaaaccggtaaggttgtagaatataagcaagagcctaagaaaaaatatcaccctaaagcctattctcttggtggtataacagctgttgcttcaagtaagtttggttattctggcgatcaagtgctggctatatgtcagtctctttatgaaacgcataaacttaccagttatccacgttccgatagctcttatttgcctgaatctcaacacgcagatgcgcctcaa-------------------------attctggattctcttcgggttacttatccgggaatatctgccctaatcgataaggctgatccaaaagtcaaatcaaaaacttttgatgactctaaggtgacagcgcatcacggcattattccaacgatgcacaaaggtaacattgagaggcttacgccagaagaacgtaatatttacgatctcattgtaagaacatacctggctcagttttacccagtgcatgaatataaagcgacgacaattattatt--gatgttaatggtgaaacgtttggggccggtggccgcgtaacgactaaaaacgggtggaaagatgtttattcag------------------atggagaggatgaagacg---aagaaaat---gagtctgagcagtctcttccatcaatgaaaaatggtgacgaaattatttgtgctcaggcacagcgtcaggatgccaaaactaaagcgccacgtcgctttaatgacggtacgctc------------aacaccgcaatggaaaatattcataaatacgttgaagacccggcgcagaaaaaattactg---------------------cgtgaaggtgatggtattggtacatcag-----ccacccgcgccacaatcgttgccgagttaaagaaacgtggctttatcgaaaacaaaggcaaagacattatcagtaccaggctgggaagggggctgatagccattctgccagaactggttaaaagcccggtcatgacagcaatcaacgaacgtatgttgctggaaattgagcagggcaaacgtgacgttgattcctttgtgaagatgcaggaaaaatttgtacgagatcagattaaggttattaacgctggggctatcaaagttgccggtg---------------------------------------------------------------------------------------------------------------------------------------------------------gtgtgcaaatttctgagaagtacaaatgcaaggtatgcggtaaagggcttattcgccgtccgtcc------------aaaaaagccggtcacttctggt---cctgcagcggttatcccacctgtaaggagtcttacccggatattaaaggtagtccgaactataac------------------------------------cccgtaaaacgcgcttaa-----------------------------------------------------------------------------------------------------------------------------------------------------------------------------------------------------------------------------------------------------------------------------------------atgaaaaaagtgacccggtacgctgccattgg---cgttatttcagcttcattgattggtgcagttgtgtgtggccttggatatgccgccgggttacgcatcaataccacgaaaagtatccctgttgggttgtacaaaatcagccagaaagcgccagagaagggcgactatgtaattttctgcccgcctgaaaaggctattttctccctggcacagaagcgcggttacatcggcagcggcttttgtcctggggggtatggcgagatgatgaagcggattttagcggctaaaggcgatgaagtcgcttttcgtgatgatggtgtttacgtcaatggacagttattgccttacagcaagccgttaagcgctgatccgggcggg-cgtaaactgcc-cgccattcgtgaagt--gtacacgttgggtaaatctgaactgttgctgatgactgaccgcagcgcatcatcatttgacgggagatacttcggtgcggtcacaaagtcacagattatttctacggtattacctgtaatgacctggtaa------------------atgagaaagcctaataacgctgtagggccgcaggttcgtaataaaaagaaaactgcgagagggaaactgatcccggcgatggccatcacttcactggcggctggcatccaggctgccacacagtattttgcttacagctttaattatcaggaactgctggggccaaacttcaatcacatctacgcgccgtggtcctatttcaaatggtattcagcatggcatgaccgtttacctgatgcgttttttgcagctggcagtgtcggggctacggtcgctgccggtggtctggtcctgactgcactgacaagtatgatgaaagcaaactcatccaaggcgaatgaatatcttcatggttctgcaagatgggctgacgaacaggatataaaagctgctggcctgctg--------------------gggaatgatga-------------------------aggggtttacgttggcgcatgggaagacaaaaacggccagttgcagtatctgcgtcacaacggcccggagcacgttctgacatatgcacctacccgttcgggtaaaggtgttggcctggttgttcccaccttgctttcctggaaacattcaacggtagtggctgaccttaaaggtgaactgtgggcgatgacggcgggctggcgtaaagaatacgccaagaatctgtgtctgaaattcgaacctgcagctgccaatggttccgtcgcct-ggaatcctctcgatgaaatccgtgtgggtactgaaaacgaagttggcgacgttcagaaccttgccacgctgatagttgacccggacggtaaagggctgaacgaccactggcagaaaacatcacaggcgcttttagttggtgtgatcctccatgtactttacaagcacaaaaatgatggtacgccagcaacgcttccgtatgttgattccatcatggccgacccggaaaga-ggggctggggaactgtggatggaaatgacgcaatacggccacgtaaacggcgagaatcatccggttgtaggtgcagctggccgagacatgatggaccgccctgaagaggaagccggttccgtgctgtctactgcaaaatcttacctcgcccttttccgtgatccggttgtggcccgcaacgtcagcgagtcacattttaaaattaaagaccttatgaaccatgacgatccggtttccctgtacatcgtcactcagccaaacgataaagctcgtctacgcccgctggtacgaatcatgctgaacatgattgttcgcttgctggccgataagatggagtttgagcgcgtcaataacaaccttacgctgtggcagcgctttaaacaggcgtttggtttttctgtccagggaaccaaa--------agggtacagacgaagaaaacctacaaacatcgtcttctggctatgatcgatgagttcccaagcctgggtaaactcgaaatcattcaggaatcgctggccttccttgcgggttacggcatcaagttctacctcatctgtcaggatattaaccagctgcgtagccgtgagacaggttacgggccggatgaaacaatcacctcgaactgccatgtgcagaacgcatacccacctaaccgtaccgagacagccgagcacctttctaagctgaccgggcagacaacggttatcaaagagcagatcacaaccagcgggaaacgtgccagcgcgatactgggtggcgtgtccaaaaccatgcaggaagtacagcgcccgctgctgactgtggacgaatgcctgcgtatgcctggacctaaaaagaatgcagaaggtctgatcaccgagcgcggcgacatggtggtttacgtggcagggttcccggccatttatggaaaacagccgttgttcttccaggatgaaa-ttttctcgcttcgtgcctcagtacctgagccaaaaactaccgaccgtattcgcgccgcagttgctgcgaatgatgacgccagtaatgaggctatcgcaatatga-------------------------------------------------------------------------------------------------------------------gtgtcattaaagcaactaattgccaatctcaggatgttcaggaccgctgtaac------tgaggtcaacattacacaacgccttaatacgcgatctgagagcgacaaaacgtatcacct-ggtgatttcattccggcccggagaaaagccgtcagaagacgttttaaacgctatagaggagagtatctgtcagtctttagggtttggtgatcatcagagattaagtgcagtacatcacgacacagataatctgcatatccatgtggctatcaacaaaattaacccggatacgctaaccattcataacccatacaacgactacagagttctcgctgagtcttgcgcgtatttagaaaagaagtatggactggaagtagataatcatatgcctacccgttccgcttctgagaatcgggccaaggatatggaaagacactcaggcattcagagtttgttgagctgggtgaaagcggaatgtgcagagcagttgttaaatgcaaacagctggcaagaattgcatcaagcgatgcggcaaaacggactggaattacgccagaaaggtaatgggtttgttatcgctggtccagatggtcttgctgtaaaagccagttctgtagatcgctctctttcccgcgcagcgcttgaaaagaag-ttaggctcgtttgaatcctccattcccgatacaaaaccttccagaccgtccccggaggcgattaaacagcgattcggttcagctgcaaacgtt-------------------------------aagcc--------------ggcccggagatcgcccccctccaatgcgcgaaaaccgccaggttcaccttggggatgttcccgttatgcagattaa--------------------------------------------------------------------------------------------------------------------------------------------------------------------------------------------------------------------------------------------------------------------------------------------------------------------------------------------------------------------------------------------------------------------------------------------------------------------------------------------------------------------------------------------------------------------------------------------------------------------------------------------------------------------------------------------------------------------------------------------------------------------------------------------------------------------------------------------------------------------------------------------------------------------------------------------------------------------------------------------------------------------------------------------------------------------------------------------------------------------------------------------------------------------------------------------------------------------------------------------------------------------------------------------------------------------------------------------------------------------------------------------------------------------------------------------------------------------------------------------------------------------------------------------------------------------------------------------------------------------------------------------------------------------------------------------------------------------------------------------------------------------------------------------------------------------------------------------------------------------------------------------------------------------------------------------------------------------------------------------------------------------------------------------------------------------------------------------------------------------------------------------------------------atgacagagaaacag----------acacggaaaaattgcacgc------------cgatcaaggtgtactgt-----ctgccagaagaaaaattgcaaatagaagcaaatgccgctgcgacaggtttaagcgttgcggcctttttgcgaaaaattgggatgggttatgaagtaggcggcattgttgatcttgaacaagcgcgtgaaatggtacgcatcaacggcgaccttgggcgtcttggcgggttattaaaaatgtggttatccgatgatcctcggactgcaaatttctctcccgc------------tgttttgaaaacattgctgaccaaaatcgaaaagactcaggatgagttacggactgttatcggtactgtttt---------aaacgataactaa---atgcctactgcagacaaaaatcaaaaacaaagtgaagctgaatcagtgccggtacgccatgctgttcacagcgcccagcaaggaaaaggtggttgtggtaaatccgttagtaccgctttgctgggaatgtacaagattagcaaaggtgaactaccgctgtgcatcgataccgatccgctcaatccgacattctctaattatgaaaaactgaacgtccgacagctgaacatcatggaag---gtgatgaaattaatcagcgcaaactggataccctcatccagtggattgatgaagccggtgacagggacgttattatcgataacggcgctccgtcatttattccgttatcaagttatatgattagccagcaaatccccgccctgcttttacgaaatgggtaaacagcttgtcattcatatctcgattgt-gggggggcaggcacatgattacaccgtcgaggggttcaaggcgatggtggagcagtatccgtcagaaacccgttttgttgtctggcttaacccgtattggggcgcggtggaatccgatcaggga------------gtgccattcgaagaatcagaagcgtacctgatgaataaagacaaggttgatgcgcttatccgtttgcctacgctc-aaaaaagagttacacggccaggactttgccgacatgctggaaaactacaagaccttcgatgaggccattgaagataaatcattatctattatggttcgccagcgtctgaaacaggttcgcgcccttgttttcgaacagcttgatttagcaacggtgatctga------------------------------------------------------------------------atgactaaaaaaaattcttccggccttggccttgataccgttggtgatctatccgactttcttgatgcgtctgcaggtgctgag------------------ggtaaaccactgatgctggacgttgacgcgattgatcccgatcctgaacagccgcgtaagcaggacaacccaggattctcagaggaatccattaaggagctggctgataccattaaagcgcgtggcgtgaaaatgcctgtctccgttcgtgagaacccggagcaagcggggcgctatatcattaaccatggagaacgtcgctggcgagccagtaaagtggccgggaagaaacaaattcccgcttttatcgataatgactatagcgacgatgatcaggtcattgagaacatccagcgtaatgacctgacggcgcgtgaaattgccgtacacattggccgcaaactggctgagggagtatcaaaatctcagattgctaaaaggcttggcaagtcgccagcgttcgtaacccaacacgccgcgttgctggacctgccggattgtatagcagatgcttttaataaaggctcaatccgtgatgttaccgtagttaatgagctggtaacggcttacaagcaagacccggaagaagttcaaaaactgcttgaagagaacgagggtgaagacattacccgtagtgcggtgaaagttttccgtgagtt-cctggacgaaaa--------------------agaatcc-agcaagcgtgatccagacaccattgacgccttcaatggccgtaccgattc------------ggaagccgccg---------------aggatgatacggacgg---ccacgatgataacgatgtgaccgataaggtcc-----------gtaagacgccagaaaaggaaaccgatcctgataaattcaaaaaggctattgttatcgttgagtacctgggggagcagggccgccttatcctgaccaagcggccaagtgaagaagggcttgcctggattaagtttgattcaactggtgtagaagaagagctaaatctcgaaaacgtgaaaataatttgccttattga--aggataa----------------------------------------------------------atgacgactgttaatagtaatgacctgcacgttgccaaaactggcgatgaaaaaagtgaaaaaagtgaaaaaaaacgcctgactaatgaggtatttgcaagagttacc---cgaagcctgaatgttggtaagcaaacgcttgatatcgcttatggcgtactggttgaagggaggccgcagaaatattttgttgaaacgctggatatttctcgcggggctgtttctcaggcagttaacagagtgtgggatgcctataaac------aagaagtacctgacggctttgtgcgtattgaagtagtgttaccggagcggcaggctttcattgttaaaaagtgggctgacgaggca------aaacgtaaacaggaagaatag----------------------------------------------------------------------------------------------------------------------------------------------------------------------------atgaccaatgtcgt---taaatttcctcgtcaagaggac----------------agtaaacagcagcagggccag-------------------------------------ccggtcgagaatgct--gccggtcaaacatcagggagc-------------------------gccatgcgtaatatcattcatggagtcattggtgcggtgtacatggtgctggtcattctatggattcctgttcgcttcctgctgatcgcgaacgttgtcattcagtttttcaaaatgatgtttaaatggagtgatggcccgtttgctgcag-cctggccgtttgtgatcagtttctttgtactggcagccctgacttacattatggctacatggaagcccaaagcgccgtaa------

>pGDZJ004
--------------------------------------------------------------------------------------------------------------------------------------------------------------------------------------------------------------------------------------------------------------------------------------------------------------------------------------------------------------------------------------------------------------------------------------------------------------------------------------------------------------------------------------------------------------------------------------------------------------------------------------------------------------------------------------------------------------------------atgacagataacaaaacacattcagaac-----------------------------------------tcgataagctgaaagaggctgcactggcccagcgtaaaaaaactatcgacgaaaagaatacacaaaagcagctgacgcttttcgatattgctccatgg-cctgattccatgcgagcactacctaacgactatgcgcgctctgcgctctttactgttaaaaataagcgtcagccccgc-gaagctctgcaaaaaaaagaaatttatcat-atcaataaggacgtgcgtatcacgtataccggacttgagctaagggccgatgatgacgagttggtatggcagcaagttctagagtacgccaaaaggaaacccatgggagaacccattactttcactttttatgaactctgtcaggatttaggatggtcttacaatgggcgttacatcagtaaagctgaggagtgtcttacccggctgcaggcaacggccatgcagttcatttctgatcgcgtcgggcaattggagtcggtttctctaatcggacgatttcgcgttattgagcgcggtac---aaggtcatcgcgctgtgaagtgatgattgataaggaaatggttttactctttgccggggaccattattcgaaatttgtttgggaaaaatatcgcaagctct-ccccc-accgct--cgccgcttgtttgattactttggttcccaccgcgaaccctaccctatgaaactggataccttcaagctgatgtgcggttctgattcagatcgcattaaaaagtggcgcgaacaggtcaataaagcctgcgtt--gaacttaaagaaagcggcctcattcacagtgcctgggtagataaagatcgtatctactgtaagcgaagca---------------------ctgacgagcctaaatcagatggcgacacttga------------------------gtgtacaacctaattttttttactaacatcctcagactgcttgaagaaagaggtatgacaaagcaggagctttcccaaaaagccggggtttcaatctcttttttgtcggacctaacaaatggaaaagcgaacccatctttaagggtgatggaatccattgctaatgccctcgatgtagcccttcctgttctccttgaaacaactgatcttgatgaacacagccttatgctgatggctaatggaaaacctgt------------taagagccttccccctggctatgtaagagtgtccgtcatactttccgaacagcaa-gcctttcgggtacgtatgtggagtgatcaggctcgccagaagttagggcaggaagcaaaggcaatgctggaaaaaatgcaggaaaagaaagaca------------gttaa--------------------------------------------------------------------------------------------------------------------------------------------------------atggaagcgttggaagatcctgaaacgctggaaatcatgctcaacccggatggcaagctgtggcgtgagaaattcggtcagcctatgttctgcatgggaacagtgcctgtacaacgttcaaaaaccattcttcaaactatcgcgggctttcacaaaaagattatcgatcacaaatcgccatttcttgaatgtgaactccctattgatggttcccgttttgcgggtcagctgccgccactggttgccggtccaacctttgctattcgtaagaaagcctcacgcattttccttctggatgaatatgtagataaaggcgtaatgaccagggcgcaggctgattttatttgtcgcgcaattgccgcgcataaaaatattctggttattggtggtactggttcagggaaaacaacgctgttaaacgccatcattgctgaaatagttcgtcagtttccagacgagcgtatctgcattatcgaagatacgggcgaagtgcagtgcgccgcgcaaaattttgttcagtatcacaccactgttgacgtcaccatgacagacattcttcgtctgatcctgcgtatgcgacctgaccgtattttcgtaggtgaaacacgcggcccggaagccctcgatatgcttgacgc-ctggaacaccgggcatgagggcggcgcggcctcacttcacgccaacaacacgctttctgctctcacgcgtctgcgttcactgatctcacgtaacccgtttgctccgcgagaa---attgagccggtaatcggcgaagcggtcaacgtgatcgtccagatttctaaaactactgagggt---cgccggattaaagaaatccgcgagattcagggttatgaaaac--ggggaatatatttcccagctcattgcagcttaaatgaaaacag---------gtctttcccacttcaacctcagcaaacacgcct---ttattgcatttttgggcgcgatgct------gtttttcatggcagctgaacctgctctggcgtcaaacacatctggcggtggcctgccgttcgatgactggatgaccaacatccgtacttctgttacaggaccatttgcatataccgcttccattatcggcctggtcggtgcaggcgcgatgttgatcttcggcggtgatatgaacgggttccttcgtaccctgattttcatcgttcttgttcttagcttcctggttgcggctcaaaacacgttgtctgcaatcaccgggca-gggtgcagaactggcagcaatgc---------------------------------------------------------tgaccagct---------------------------ctaaaacagggggagtggcataa-------atggcattacgcacgatccccattcgtagggcggcttcaagaacgaacctcttcatgggcggggaccgtgaattggttatg-ttttcaatcctgctggcagcggtccttatctttacatcacaagactggatcgctgccggtgtaggcatcgtgatttgggcgggagcac-ttttcctgttaaggaaaatggctaaatcagatccgatgttacgccaagtttatttgcgtagcctcaaatacagccagccgtattatgcgccccgcgctacgccgttccgcaaaaatacaggaacccaaggcaaacgttatgaaagggtgaaaaaatgaatgaaactttttaacggtaaaaa--------------------------------------------------------------------------------------------------------------aacccctcagcctgatagc---------------------------cctaatccgtatctcaatgcacgtcgttcatggaatatccacat-----gggccatgtgcagcagttcggggcgctgggtattttcattggtgtagcgggtctgc------------ttatcggtctggccgctgtggggggaattacttacatc-gggagccagtcgaaaattgtcccgatggtttatgaacaggacaaggcaggtaactacgtcag----------------------------------------------------------------------cctgacacg-----ggcagaccgtttgccgccagcgaagatcgacgactaccgca---------ccgctgtatggaactttatcgatcacatcagaacggttacgccagatggtgaacta-cagcgtaagtccgtattgcgcacctacgcgtttttgttcccggatgatcccgccacaacaaaagcgaatgaatacctgaatggttcgaaagaacgtaatcctttcacccgtgcaaaaacggaaatggtcagctctgagctgatttccgttctgcagcaaacgccagata-cctggcaggttgactggat-tgagacaacacgtaaccgcgacggtacgttaaaaaatccaccggtccgaatgcgagcactggtcaacgtttatcagaacactaatctgaacgcaaaaattaacgaaaacaatgatgtgatgaacccacatcgtattttcattaaagatttcaactggtcaaaacaactgtaa----------------------------------------------atgaaaaagtcaattatctcagcgttaat-------------------tttgagcttaccgcttctggctaatgcggctcccggtagtgatccgctggccgaccaatatttctctaacaatgagccatcgctcacaccacaggagcgagcagccattggaataggtcagaaatggcagaccggtgctggcagcgtaaccagtaagccatttgcagggccagacggtgcaatcagttacgtgtatacaacgggccagacgcagattgtctgtgccgtactgcagctgtgcgatgtcgctttgcagccaggagagaacgtcaacaata-ttgacgttggtgat---ccacgcgtaacggtatctccttcaatcactggttctggtgcagcgcagcagctgcatctgatcatcaagcctctggatgtgggccttgatacctctttggtcgtgacgactgaccgccgcacatat------------cgtatgcgtgttaaaaccagccgcaccaaatttatgccgtatgtgtcttttacctacccggaagacgcgcaggctaaatgggatgccattcggacgcgtgaagccaagcagctgcgtgacaacacaattcctcaaactggtgaatacctggggaatctggatttcaactacaaaatcagcggttctgctggctggaaaccggtacgtgtatataacgatggcgtcaaaaccattatccagttccctaaaacgatttcttctggcgaaaccccaatcctt-ctggttgtgcgtaaagaaggcgggctgttctctaaagacgaaacgcagcaggtaaacctgcgtacccagggagacagaacgattgtcgatggcctgtttgacaaggcatatctggtaattggcgtcggttcgagccaggaaaaagtgactatcacaaggggctaa---------------------------------------------------atgaaagcagcaatgaaattaacctctgctatggtgctggccgcaagcctgttaatgactggctgtgtctcttccggt---------tatggcaactattcgaatgccaata---tgttcgcctctacgagcatggcagataacaccgttgcgcatctggcagcgctgtatcctccgggacgtactacgttcacgatgaaacaacc---tgccaaagatcagttcggttcggcacttgttcaacgtcttcggtcgcggggttatgccgttattgagttca----------------------------------------------cga--------------------------aagacggtaagcctcagagcg-ccctg--gcaaattcaggg------------------------accactcttggttatgtcgtgaacaccgtcgcgc------ctaacctgtaccaggtcacaacgtatgttggtggcg---tcacgttaagccgtggtttcgctctggcaacagacggcaaagcatacccggcaggcccatggactcgtgaggaataa------------------------------------------atggctgacc------------------aagataaaatgtcccccgacgcttctccgggcg---ttgctaacaaaaccgat---gtacgccgcgttaacaaaagacctatgtacattgctataggctgtgtggctgcattctgccttgtcgttgcatacgtcgcgaataaacgtgccaaccagggcgcgtctgatacggcagaaacgactgttcaacgcggcagcagccgcgatacctcagcaatggcaatggatgttatgggaggtgg---------------------tagttccgggcttattgaagca------------------------------------ccggcaacaccgccagagattccgaaacagg------------atgataaaaccaaaccgagcacagattatacagcgg---ttcccgttgcaccggtggctgatccagatcagccgcccgtaccgcaacg--------------------gtcggaatcaccacg------gcagaatgatccagaagcagaccagattcgtcgcaataaaatgcgtgattttgttgaggccgtaaaagctaaaacggaagt-----gagcctgcctaaccagcttgggcgtt-caaccactg----------------------------caggcaatacaccgcaaacccgcgatgaaatgctgcaggaaatcgctaacgttcgccgtcagatggaacagaacaatgctggcgatgctactgcaagttatgacgctcaggttcagagaatccgggcctctatgaatgg--------------cggcgcaga---tagcggcagcgatactggta---------------------------tgcagctggcatcagtgggtggtacttccgtttcccgaaatgacatcaaccagttc---ggtaagaaagggcagggtgacagatggttactggatgaaaaagtttcggcaccacacagccagtatgaacttc-gtgcgggctgggtcatt-cctggcgtcatgattagcggtattaactctgatcttccagggcagattgttggtcaggttgctcaggacgtttatgactcggcaacaggcaaataccttcttatccctcacggtactcgcgtgataggtacatattcaagcgatgttgcctatggtcaggaaagggtcatgattgcctggcagcgtctggtattcccggacggaaaagctcttgatttaggctccatgccgggcgcagatatggcgggttattctggtttccgtgatcaggttaataaccattacttccgtatctttggtaacgctctgctgctgtcaggtatcaccgcgacaattgcttact------ctcaggatcgcgaccagaacaataacaactcgaatcaggctccgaacatgagcagtgaaatgagtgcagcgctgggtcaggtattcggtcaggccattgcgcaggttgtacagaaaaacctgaatatcgcgcctacgctcgaaattcgtccgggttatcgcttcaatatcatggtcactaaagacctggcattcacaaaaccttatcaggcatttgattactaa---------------------------atgagtacacgt------ttcgttttagccgctaaaaaagcgttactggcttccttcgtggcgtcaatcatggcatt------accggcgcaagccggtatccctgtcatcgatggtactaatgtggtgcaaaccacgatcagcgcagtcaataacgttcaggctgtggcaaaa---------------------cagatccagcagtaccagacgcagctgcagcagtatgaaaatatgctcaaaaatacagtcgcacctgcggcctatatctgggatcaggccaattcaaccatcaacaaattgttgcaggcgcaggacactcttaattactacaaaaatcaggcagggagtcttgattcatatctgaaacgctatcaggacgtgaattactaccgctcatcaccgtgctttaacagtaatgttgaatgtactgcggatgaaatcagcgcactgcgtaaagctgaacag---aacagctctgaggcacgtaaaaaggccaacgacgctgtgtttaaggctctcgacgaacagcaggaaacattgcaaagcgatgctgataacctggcagatttgcagactcaggcaaccggcgcgcaagggcaaatggaagctattcaggcagctaaccagcttgccagtgctcaaacgaaccagctgctgcaaatccgctcgct-cctggtagctcaacaaaacgctgcagcaacact---------ggcacaggctcaggcc--gataaag---aggcccagcaagcagctgcatcagaaacattcagggctggga---------------cttat----------------accaaaagccccgctcaatcttggtaa----------------------------------------------------------------------------------------------------------------------------------------------------------------------------------------------------------------------------------------------------------------------------------------------------------------------------------------------------------------------------------------------------------------------------------------atgaaattcaggcatctaatttatccttgcttatctgtgttgctgatattaatcagcacacag---gcacaggctgcaccattagatagtgctgggttgcttgatgatatccttaaccgctttgcaaatgttgccagcacttgggctggcaccatacaaaattacgcgacctggatattttggtcattagcggtaatttcgatggtatggacattcgcaatgatggcaatgcagggcgaaggattatcggctgctcttgcagaagtagttcgtttttttgctgtgttaggttttttcttctatctgctaaaaaacggcccggcaatatcggttgatattcaggattcattacgacaactcgcggctaatgcttctggtttatcaaaatcat---------------tctcgccttcgggcatagtagatatagggtttgatattgtatcgagagtcgtagaccaatcatctatttgg-----------tccccagctgactcaactgtcggcttgattttagccggagttattctatgcgtattagcacttgtcggtgtaaatatgcttctcctactgattactggttggattttaagttacggcggtattttcttactcggttttggcggtgctcgttggacttccgatattgccattacattcttcaaaacagttttaggaattgccctgcagctgttcacaatggttctaatcgttggtattggaaaatccttcatagaccagtattaccaagcgatgggc-gctgacgcagtaca---------aatgaaatctatgtttgtaatgcttgtagcctcaattgttcttttggttcttgttaataaagttcctcctatggttggcagtattgtaggaggcgcgtcaatgcaagg--cattggtg---------gctttggtgccggtgcaattattggggctgcagctgcagca---------ggagccgcaatagcaactgctggcgctgcagcggc---agcgggtgccgcaaatgcagctgggggcgcatcagcactcaaagcggcgtttgaatcag------------cacaagcagccatggccgaagaatcaggtt-------------------------------------------ct------------------------ggcggtaaaagcggtt---------------------------------------------------caggttccggtggaggattt---------------------------------ggcggcggggaagataccggttctgtagatacttctgggggccaaccatctggcggttccggtggttcgtctgcatgg-------------------agcagtt----------------------------------------ca-----------------------------------------------------------------------------------------------------------------------------------------------------------------------------------------------------------------------------------------------------------------------------------------------------------------------------------ggtagcgccagcg-----------------------------gaggaagcca-ggggtttgcttcttcattctc------------acgagctggccgtatggcttctcacatggcgagtagcttggcagagggcatggctgcacgcaatacggccaagcatgactcaaaaa---------------tcagcgcggcaaaagacaccattgcacaaactgcaggtgg----------------------------------------tcagcttgcttcccaaatccgtgcgcaaacagctgctcgtcagtctggcccgatg---------------------gtttcagatgacacggctatgcagggtgctt-----------------------tcgccagtaacgataa-cgccagcaca---aatcagtttagtggtgacggcctgagtggaagtcagccagatac------------------------------------------------------------------agacaatggttctgga----------aagtcacaggctc--------------------cacaaggcagtgatgaatatg------------------------------------------aacagtt----caaaaacaaacaaaacttctaa------------------------------------------------------------------------------------------------------------------------------------------------------------------------------------------------------------------------------------------------------------------------------------------------------------------------------------------------------------------------------------------------------------------------------------------------------------------------------------------------------------------------------------------------------------------------------------------------------------------------------------------------------------------------------------------------------------------------------------------------------------------------------------------------------------------------------------------------------------------------------------------------------------------------------atgagagtattcattgcagaaaaaccaagtgttgcgaaagctatcgctgaaatattaggcgcaacaaataaaaaagacggttacattgagtgcggtagtgactatgtgacctggtgttttggtcatatgtatgagcaggccgaaccggatgtgtatacaccagataatgtaccgcgcaatgagagcggcaaaaaaatctggcgagaagatgatctgccaattatcccggaaaagtggattattaaccctcgtgaagat------gctgagaaacagctgaaaaccatccggcatttggtagaacgggctgacactattgttaatgctggcgacccggatcgcgaggggcagttactggttgatgaaattcttga---tgacatgggatgcactaaaccggtcctgcgttactggtgtaatgcgaacgatacggtaagtgttaccagggcgctgaaaggtctggagagcaacgataaatatgtgaattttggtcgtgcagctcttgcgcgtggccgggctgactggttggttggcatgaacctttcaagaggattcacactgtcggcagcgcgtggtggctcgcgtgttctgttgacggtcgggcgagttcagacaccaacgctggcgctggttgttgcccgcgatcttgaaattgaaaacttcaaaccaattccgtatcacaatatcaaagctgtctttaaacatgaaaaaggggcgtttgttgcggcatggcaggccagagaagatcagcctggtcttgattctgagggaaggcttattgacactaaagaagccgataaattagtagcggctttaaccgggaaaaccggtaaggttgtagaatataagcaagagcctaagaaaaaatatcaccctaaagcctattctcttggtggtataacagctgttgcttcaagtaagtttggttattctggcgatcaagtgctggctatatgtcagtctctttatgaaacgcataaacttaccagttatccacgttccgatagctcttatttgcctgaatctcaacacgcagatgcgcctcaa-------------------------attctggattctcttcgggttacttatccgggaatatctgccctaatcgataaggctgatccaaaagtcaaatcaaaaacttttgatgactctaaggtgacagcgcatcacggcattattccaacgatgcacaaaggtaacattgagaggcttacgccagaagaacgtaatatttacgatctcattgtaagaacatacctggctcagttttacccagtgcatgaatataaagcgacgacaattattatt--gatgttaatggtgaaacgtttggggccggtggccgcgtaacgactaaaaacgggtggaaagatgtttattcag------------------atggagaggatgaagacg---aagaaaat---gagtctgagcagtctcttccatcaatgaaaaatggtgacgaaattatttgtgctcaggcacagcgtcaggatgccaaaactaaagcgccacgtcgctttaatgacggtacgctc------------aacaccgcaatggaaaatattcataaatacgttgaagacccggcgcagaaaaaattactg---------------------cgtgaaggtgatggtattggtacatcag-----ccacccgcgccacaatcgttgccgagttaaagaaacgtggctttatcgaaaacaaaggcaaagacattatcagtaccaggctgggaagggggctgatagccattctgccagaactggttaaaagcccggtcatgacagcaatcaacgaacgtatgttgctggaaattgagcagggcaaacgtgacgttgattcctttgtgaagatgcaggaaaaatttgtacgagatcagattaaggttattaacgctggggctatcaaagttgccggtg---------------------------------------------------------------------------------------------------------------------------------------------------------gtgtgcaaatttctgagaagtacaaatgcaaggtatgcggtaaagggcttattcgccgtccgtcc------------aaaaaagccggtcacttctggt---cctgcagcggttatcccacctgtaaggagtcttacccggatattaaaggtagtccgaactataac------------------------------------cccgtaaaacgcgcttaa-----------------------------------------------------------------------------------------------------------------------------------------------------------------------------------------------------------------------------------------------------------------------------------------atgaaaaaagtgacccggtacgctgccattgg---cgttatttcagcttcattgattggtgcagttgtgtgtggccttggatatgccgccgggttacgcatcaataccacgaaaagtatccctgttgggttgtacaaaatcagccagaaagcgccagagaagggcgactatgtaattttctgcccgcctgaaaaggctattttctccctggcacagaagcgcggttacatcggcagcggcttttgtcctggggggtatggcgagatgatgaagcggattttagcggctaaaggcgatgaagtcgcttttcgtgatgatggtgtttacgtcaatggacagttattgccttacagcaagccgttaagcgctgatccgggcggg-cgtaaactgcc-cgccattcgtgaagt--gtacacgttgggtaaatctgaactgttgctgatgactgaccgcagcgcatcatcatttgacgggagatacttcggtgcggtcacaaagtcacagattatttctacggtattacctgtaatgacctggtaa------------------atgagaaagcctaataacgctgtagggccgcaggttcgtaataaaaagaaaactgcgagagggaaactgatcccggcgatggccatcacttcactggcggctggcatccaggctgccacacagtattttgcttacagctttaattatcaggaactgctggggccaaacttcaatcacatctacgcgccgtggtcctatttcaaatggtattcagcatggcatgaccgtttacctgatgcgttttttgcagctggcagtgtcggggctacggtcgctgccggtggtctggtcctgactgcactgacaagtatgatgaaagcaaactcatccaaggcgaatgaatatcttcatggttctgcaagatgggctgacgaacaggatataaaagctgctggcctgctg--------------------gggaatgatga-------------------------aggggtttacgttggcgcatgggaagacaaaaacggccagttgcagtatctgcgtcacaacggcccggagcacgttctgacatatgcacctacccgttcgggtaaaggtgttggcctggttgttcccaccttgctttcctggaaacattcaacggtagtggctgaccttaaaggtgaactgtgggcgatgacggcgggctggcgtaaagaatacgccaagaatctgtgtctgaaattcgaacctgcagctgccaatggttccgtcgcct-ggaatcctctcgatgaaatccgtgtgggtactgaaaacgaagttggcgacgttcagaaccttgccacgctgatagttgacccggacggtaaagggctgaacgaccactggcagaaaacatcacaggcgcttttagttggtgtgatcctccatgtactttacaagcacaaaaatgatggtacgccagcaacgcttccgtatgttgattccatcatggccgacccggaaaga-ggggctggggaactgtggatggaaatgacgcaatacggccacgtaaacggcgagaatcatccggttgtaggtgcagctggccgagacatgatggaccgccctgaagaggaagccggttccgtgctgtctactgcaaaatcttacctcgcccttttccgtgatccggttgtggcccgcaacgtcagcgagtcacattttaaaattaaagaccttatgaaccatgacgatccggtttccctgtacatcgtcactcagccaaacgataaagctcgtctacgcccgctggtacgaatcatgctgaacatgattgttcgcttgctggccgataagatggagtttgagcgcgtcaataacaaccttacgctgtggcagcgctttaaacaggcgtttggtttttctgtccagggaaccaaa--------agggtacagacgaagaaaacctacaaacatcgtcttctggctatgatcgatgagttcccaagcctgggtaaactcgaaatcattcaggaatcgctggccttccttgcgggttacggcatcaagttctacctcatctgtcaggatattaaccagctgcgtagccgtgagacaggttacgggccggatgaaacaatcacctcgaactgccatgtgcagaacgcatacccacctaaccgtaccgagacagccgagcacctttctaagctgaccgggcagacaacggttatcaaagagcagatcacaaccagcgggaaacgtgccagcgcgatactgggtggcgtgtccaaaaccatgcaggaagtacagcgcccgctgctgactgtggacgaatgcctgcgtatgcctggacctaaaaagaatgcagaaggtctgatcaccgagcgcggcgacatggtggtttacgtggcagggttcccggccatttatggaaaacagccgttgttcttccaggatgaaa-ttttctcgcttcgtgcctcagtacctgagccaaaaactaccgaccgtattcgcgccgcagttgctgcgaatgatgacgccagtaatgaggctatcgcaatatga------------------------------------atgaagaacatcaagaaaagtagcttttccgggttagctgactacatcactaacccgcaaagcaaacaagagcgtgtgggtgtcattaaagcaactaattgccaatctcaggatgttcagga-cgctgtaac------tgaggtcaacattacacaacgccttaatacgcgatctgagagcgacaaaacgtatcacct-ggtgatttcattccggcccggagaaaagccgtcagaagacgttttaaacgctatagaggagagtatctgtcagtctttagggtttggtgatcatcagagattaagtgcagtacatcacgacacagataatctgcatatccatgtggctatcaacaaaattaacccggatacgctaaccattcataacccatacaacgactacagagttctcgctgagtcttgcgcgtatttagaaaagaagtatggactggaagtagataatcatatgcctacccgttccgcttctgagaatcgggccaaggatatggaaagacactcaggcattcagagtttgttgagctgggtgaaagcggaatgtgcagagcagttgttaaatgcaaacagctggcaagaattgcatcaagcgatgcggcaaaacggactggaattacgccagaaaggtaatgggtttgttatcgctggtccagatggtcttgctgtaaaagccagttctgtagatcgctctctttcccgcgcagcgcttgaaaagaag-ttaggctcgtttgaatcctccattcccgatacaaaaccttccagaccgtccccggaggcgattaaacagcgattcggttcagctgcaaacgtt-------------------------------aag-c--------------ggcccggagatcgcccccctccaatgcgcgaaaaccgccaggttcaccttggggatgttcccgttatgcagattaacagtggtaaacgctatgaaagtaaaccgctgggttctcaggg---agcaaatactacagaactttatgggcgctaccagagcgaacagcaacggcttacagcggcccgtaacgaagcactgcgcctggcaaaggttaaacgtgatcgcctcattgaaaacgccaaaaggtcaggccggttaaagcgggcaactatcaagttactgaaaggaccgggtgtgaataaacgctatttatatggtctggcaagtaaggtgctaggggaagaacttgaacgggcaaatgccatttataaaaaagaccgacaggcagcttatgacattcataaacggcgtacatgggctgactggttgcagtttaaagccgcaggtggtgatgatgaagcgctgaaaactttacgccagcggaatgcacagcaggcccgtaaagaggccaacattctgcatggcgataaagt-----caaaaaagatggccgtattcc----------tggactcaaaccggacagcgtaacgaag-gaagggacgattatttaccgcgtgggagagagtgctatccgtgacggtggtaaacgtctggatgtatcccgcgatgccggagatgacggtcttcatgccgcactgcttatggctaaacaccgttatggagacaaactcaccgttaacggcagttttgaatttaaaaaacgcattgtagctgtagccgctgcgcgtgagctggacgtgtcatttgccgatcctgaactggaaaagctgagacaaattctgactaagaaagcggcccgcgaacgtgaatacatccacatcccctttgagaaaagaggcaaggcccggcaagccggggccatgtgggacaccgaaaagaaatcctggtttgtcggtccttacgcaaccagagatcggattgaaaactttatccgaatgaatgaggaaaaagacaatgagcaaagacgacaaagatatgccggaacagaacgaaccg------------------------------atgcaggacgaga---acgaagcggcaatggcaatgctactggagcaaatgagccaggagtc---------------acaggacgaagcacctccgctgatgccggaaa---cggatatggaaccagcagcagcagaaga------------------------------------------cgaactggcacaggcgatgctgttactacagcaggaagccagccaggaagg---agtgatgacacccgtacagggagaagtcgagcagccgaaccaaatggcgaacgaggacatagtaagcccaacgttgcgcgacctggacgccagccgccgcccacagcaaaaaaccgtctgcgagcaatgtccgaactcggtatggttcgcatcgccggaggaagtgaagtgttactgcagggtaatgtttctgaccagctggagcacaaaacagccgaacgtgctgatcaactgcgacgggatatggctggggcaggaggaataacaacgcctgctgaggttaaga------------------------------------------------------------------------------------------------------------------------------------------------------------------------------------aaccgctgagtagtgctgaaaaatatatcaatgaacgtgagcaaaaacgccttaaagggttcgatataccgaaacatagagggtataattctactgataaaggtctgtttgagtatgcaggccaacgtaaaagcgggctggaaacgttagccctgct---aaaacgggatgatgaaattgttgttatgcctgtcagcgattacaccgcccggagactgagcaatcttaaagtcg---gggagtcggtcacactgaccccttccggttcagtaaggacaacgaaaggaagaagtcgatga---------------------------------------------------------------atgacagagaaacag----------acacggaaaaattgcacgc------------cgatcaaggtgtactgt-----ctgccagaagaaaaattgcaaatagaagcaaatgccgctgcgacaggtttaagcgttgcggcctttttgcgaaaaattgggatgggttatgaagtaggcggcattgttgatcttgaacaagcgcgtgaaatggtacgcatcaacggcgaccttgggcgtcttggcgggttattaaaaatgtggttatccgatgatcctcggactgcaaatttctctcccgc------------tgttttgaaaacattgctgaccaaaatcgaaaagactcaggatgagttacggactgttatcggtactgtttt---------aaacgataactaa---atgcctactgcagacaaaaatcaaaaacaaagtgaagctgaatcagtgccggtacgccatgctgttcacagcgcccagcaaggaaaaggtggttgtggtaaatccgttagtaccgctttgctgggaatgtacaagattagcaaaggtgaactaccgctgtgcatcgataccgatccgctcaatccgacattctctaattatgaaaaactgaacgtccgacagctgaacatcatggaag---gtgatgaaattaatcagcgcaaactggataccctcatccagtggattgatgaagccggtgacagggacgttattatcgataacggcgctccgtcatttattccgttatcaagttatatgattagccagcaaatccccgccctgc-tttacgaaatgggtaaacagcttgtcattcatatctcgattgt-gggggggcaggcacatgattacaccgtcgaggggttcaaggcgatggtggagcagtatccgtcagaaacccgttttgttgtctggcttaacccgtattggggcgcggtggaatccgatcaggga------------gtgccattcgaagaatcagaagcgtacctgatgaataaagacaaggttgatgcgcttatccgtttgcctacgctc-aaaaaagagttacacggccaggactttgccgacatgctggaaaactacaagaccttcgatgaggccattgaagataaatcattatctattatggttcgccagcgtctgaaacaggttcgcgcccttgttttcgaacagcttgatttagcaacggtgatctga------------------------------------------------------------------------atgactaaaaaaaattcttccggccttggccttgataccgttggtgatctatccgactttcttgatgcgtctgcaggtgctgag------------------ggtaaaccactgatgctggacgttgacgcgattgatcccgatcctgaacagccgcgtaagcaggacaacccaggattctcagaggaatccattaaggagctggctgataccattaaagcgcgtggcgtgaaaatgcctgtctccgttcgtgagaacccggagcaagcggggcgctatatcattaaccatggagaacgtcgctggcgagccagtaaagtggccgggaagaaacaaattcccgcttttatcgataatgactatagcgacgatgatcaggtcattgagaacatccagcgtaatgacctgacggcgcgtgaaattgccgtacacattggccgcaaactggctgagggagtatcaaaatctcagattgctaaaaggcttggcaagtcgccagcgttcgtaacccaacacgccgcgttgctggacctgccggattgtatagcagatgcttttaataaaggctcaatccgtgatgttaccgtagttaatgagctggtaacggcttacaagcaagacccggaagaagttcaaaaactgcttgaagagaacgagggtgaagacattacccgtagtgcggtgaaagttttccgtgagtt-cctggacgaaaa--------------------agaatcc-agcaagcgtgatccagacaccattgacgccttcaatggccgtaccgattc------------ggaagccgccg---------------aggatgatacggacgg---ccacgatgataacgatgtgaccgataaggtcc-----------gtaagacgccagaaaaggaaaccgatcctgataaattcaaaaaggctattgttatcgttgagtacctgggggagcagggccgccttatcctgaccaagcggccaagtgaagaagggcttgcctggattaagtttgattcaactggtgtagaagaagagctaaatctcgaaaacgtgaaaataatttgccttattga--aggataa----------------------------------------------------------atgacgactgttaatagtaatgacctgcacgttgccaaaactggcgatgaaaaaagtgaaaaaagtgaaaaaaaacgcctgactaatgaggtatttgcaagagttacc---cgaagcctgaatgttggtaagcaaacgcttgatatcgcttatggcgtactggttgaagggaggccgcagaaatattttgttgaaacgctggatatttctcgcggggctgtttctcaggcagttaacagagtgtgggatgcctataaac------aagaagtacctgacggctttgtgcgtattgaagtagtgttaccggagcggcaggctttcattgttaaaaagtgggctgacgaggca------aaacgtaaacaggaagaatag----------------------------------------------------------------------------------------------------------------------------------------------------------------------------atgaccaatgtcgt---taaatttcctcgtcaagaggac----------------agtaaacagcagcagggccag-------------------------------------ccggtcgagaatgct--gccggtcaaacatcagggagc-------------------------gccatgcgtaatatcattcatggagtcattggtgcggtgtacatggtgctggtcattctatggattcctgttcgcttcctgctgatcgcgaacgttgtcattcagtttttcaaaatgatgtttaaatggagtgatggcccgtttgctgcag-cctggccgtttgtgatcagtttctttgtactggcagccctgacttacattatggctacatggaagcccaaagcgccgtaa------

>pICP_4GES
---------------------------------------------------------------------------------------------------------------------------------------------------------------------------------------------------------------------------------------------------------------------atgcagaacgagttcaacgag-------caggaatacaggcgcaagctcatcgagggcgggcttagcgaagccgacgccaccgaccttgccgcccgtaccgccgccgctcgcag----ggactcgggcagcgccggcggggccttccgccccgccggttc--------------------------------cctcttcgagctgccggccacggccg----------gcgacaacgaggcggctt------------------------tgccgccgaagctaccgacgccggcaagtgccgccgtcgagcgatccgagcgcatggcgcaggaatcggccgagcttgcgcgcacgatgggcctgccgcccg------aaccgcgcaccgccgtgaacaagatggccgagcagatcggc-gcgctggcccaggacaaacggagtagtgcgatggcgaccaagaag-----cgaacggccgg--------------cggtgagctggccgagaaggtcagcgaggccaagcagacggccttgctcaagcacacgaagcagcagatcaaggacatgcagctctcgctgttcgacctggctccctgg-ccggatcacatgcgggcactgcccaacgacttcgggcggtcggcgatcttcaccgtccgcaacaagaaggtgccgcgc-gccgcgctgcaaggccagtcgatctaccac-gtcaacaaagacgtggagatcacctacaccgggatcgagctgcgcgccgacgacgacgagctggtattcgcccaggtgctggagtacgcgaagcgcaccgcgctcggagagccggtttccttcacgttctacgagctttgccaggacttggactggtcaatcaacggtcggtactacacaagggccgaggaatgcctgacgcggctccaggcgtcggccatgcagttctcatcccaacgcatcggccggctcgaatcggtgtcgctgatccggcgcttccgcgtcctggatcgcggcaa---gcgcacgtcgcgctgccaggtcgagatcgacgccgaaatcgtggtgctgttcgccggcgaccactacacgaaattcgtgtgggagaagtaccgcaagctgt-cgccc-accgcg--cggcgcatgttcgactacttcgccacccacaaggagccgtacccgctcaagctggagacgttccggctgatgtgcggctcggattccacccggccgaagaagtggcgcgagcaggtaggcgaagcgtgcgac--gagctgcgcgaaaacggcctggtcgaaagtgcgtgggtgaacgacgacctggtgcattgcaagcggtga------------------------------------------------------------------------------ttgtacaactacatcttcttcacgaacgtgctccggctgctcgatgagcggcacatgacgaaaaaggagctatcggacaggtcgggggtttcgatctccttcctgtccgatctcactactggcaaagccaacccctccctaaaggtgatggaggacattgcgcaggcccttgaaactcccctgccgctcctgcttgaatcgaccgacctggacaaagaagcccttgacgccctggccggcggcaaggcacc------------ccgaagcctgccgccaggcttcgagcgcgtggcggccgtgctgccagaacaccag-gcgttcatcgtcaagaagtggggcgaagcgacaaggaagaaacttagagggagttga----------------------------------------------------------------------------------------------------------atgaccgaccagaaaccagaacacaa-------------------cagcatcaaggaacgggcgaagaagaagctcgaacgcgacatggggccggagctgctggccgccctcaacgatcccaagaccgttgaaatcatgctcaacgcggacggcaagctctggctcgaacgcctgggcgagccgatgaagtgcatcggcacgctgcgcgtcgcgcaggcgcaagccatcatcgaaaccatcgcgggctaccacggcaaggaagtcacgcgctccaagccgatcctggaaggcgagctgccccttgatggcagtcgcttcgccggccagctcccgccggttgtgcccgcacccaccttcgccattcggaagaaggccgtcgccatcttcacgctcgatcagtacgtcgaacgcggaatcatgaccgcgccgcagcgcgaggcattgattgcagcggtgcgcgcgcaccggaacatccttgtgatcggcggcaccggctcgggcaagaccacgctggtgaacgcgatcatcaacgagatggtgattcaagacccgaccgagcgggttttcatcatcgaggacaccggcgaaatccagtgcgccgccgagaactacgtccagtaccacaccagcatcgacgtgaacatgacggcgctgctgaaaaccaccctccgcatgcgccccgaccgaatcctggtcggcgaggtgcgcggccccgaagcccttgatctgttgatggc-ctggaacaccgggcacgaaggaggtgctgcaaccctgcacgcaaacaacgccaaagctggattggatcggctcgccatgctcatcagcatgcac---cccgattccccgaaacccattgaaccgcttatcggcgaggcggttcacgtggttgttcatatcgcccgcgtc---gaaggctcgcggcgcatccaggaaatcttggaggtttccgggttcgccaac--ggccagtacatcaccaaaaccctctga------atgcaagcaaccttcccg---gcattccgcctcaac---cgcaacgccctgt---tctacatgggcctcttcgccctcctggcgttcttcctgctggccccccagcacgcattcgcctccgagggcaccggcggctctctgccgtatgagagctggctgaccaacctccgcaactccgtcaccggcccggtggccttcgcgctgtcgatcatcggcatcgtggtcgccggcggcatcctcatcttcggcggcgaactcaacggcttcttccgcacgttgatcttcatcgtcctggtcatggccctgctggtcggcgcgcagaacatgatgagcacgttcttcggccg-tggcgcggaaatcgccgccctgaccgatggcgcgctgcaccaggt---------------caaggtcgccgcgctggacgtggccggcttccccggcgaagccgtcatgcgctgggccgagcgcggccacatcgcggggtaa----atggctctgcgcgcgatccccatccgtagggccggcaaccgagaaaacctgttcatgggcggggatcgtgagctggtgatg-ttctcgggcctgctggccggcgcgctgattttcagcgcccaagaagtgagggcaacggtgttcggcatcgccttgtggttcggcgcgc-tcttcgcgctgcgcctcatggcgaaggccgatccgaagctgcgacacgtgtacctgcggcaccgccggtaca---agccgtactacccggctcgcagcacgcccttccgtgacaacacgccgagtcaagggaagcaatacaaatga------------atgagcatcgccgacaccctcaagggcttga------tcttcaagaagcccgccaactccgccgagc------cgcgcgatccgcgccgctcgaaggaaccgctcgc-------------------cggcggccgccgtgcgggcg-aggcc---------------------------gagaacccctacctggccgcgcgccgcacctggaacgatcacgtgggcggcgtcgtctcgcagcgccaaacctggcagg-----tgatcggcatcctgtcgctgt------------tgatcgcgctggccggcgtgggtggcgtgatccacatc-ggcagccagtcgaagttcatcccctacgtggttgaggtggacaagctgggccagacggtggc------------------------------------------------------------------------------------cgccggcccggtgcaggccgcagggaaggccgatccgcgtgtcatccacgccgccgttgcggactggatgagctgcgcgcgcatggtgtcgcctgacgtggccttg-cagcgcaagtgcgtgttcaaggcgtactcgatgctcgcccccaacgatccggcgacgccaaagatgaacgagtggttgaacggcacgcccgattccagcccgttcaagcgcgccgagaaggaaatggtcagcgtcgagatcaagaccgtcatcccgcaaacgcccgaca-cctggcaagtcgagtgggt-ggaaaccacgcgcgaccgccaaggcacgctgaaaggtcagcccgtcacctggcgcgcgctcgtgactacctac---atcgccgaggtcacgcccaacaccaccgatgagcaactgcggaacaacccgttgagcatctacgtgcgtgattactcctggtcccgcatccaatga----------------------------------------------atgaagaaaaccctctccgctttgatcgt-gggcgctgctgtggcg---------gtgccctccctggctctggccgcccc---tggcgacgacattgccgacaagtatttcaacaagaccaacccgacgctgaccgctcaagagcgcgcggcgctcgccatcgccaaacggtgggaagcgggg---tcggcgacgggcatcaagccggtggccggctcgggcggtgccatcaagttcgtgtacggcgcgcagcagccgagcatcgtttgcgcggtgctccaggtgtgcgacgtggccttgcagcccggcgaacaagtgaactcga-tcaacctgggcgacacggccaggtggacggtggaaccggccatcaccggcagcggcgcgaccgaggttcagcacctcatcatcaagccgatggacgtgggcctcgaaaccagcctggttgtgaccacgaaccgccgcagctac------------cacttccgcctgcgctcgcatcgcaccgagtacatgccgcaagtctcgttcacgtaccccgaggaagcgcaagccaagtgggacgcgatccagcgccgcgagaagcaggaacgcaccgacaacaccctgccggcgacgggcgagtacctgggcgatctctcgttcgactatgagctgtccgggtcggcgagctggaagcctgtgcgcgtctacaacgatggccgcaagaccatcatcgaaatgcccggcacgatgcagcagaccgaagcgccgacgctc-ctggtcgtgcgcaaagagggcggcttgttcaccgacgacgaaacggtgctggtcaattaccgcgtgcagggcaatcgctacatcgtggacacggtgtttgaccgcgcgatcctgattgccggtgttggcagtagccaagaccgcgtgaccatcagccggaggaagtga---------------------------------------------------------atgcgcaagatcgtctctctcgcgctgctcgccctcgccctgggcctcggcggctgcgcaaccacc------agccagtacggcaacttcgtccagtcggccg---cgctcgatcagcagaagctcgccaccgacgcggtgcagcagctcgccacgctgtacgcgccggcgcgcacgcgcctggagctgcaacagcc---gacgcccgatccgttcggccaggcgctcgtcaagtcgctgcgcgacaagggctatgccctcctggagtacg-ccccggccggcgcttccacgcaggccc------------------cggcctcggcggcatcgca---ggcgagcgcaccggccacca---cggcc--------gcgtcgggcggc------------------------ctgccgttgcgctacgtgctcgaccaggctgg---cgactcgaacctgtaccgcctgaccttgatggtcggcaatc---aatccatcacccgcccttacctg---gcgcaaaacggcacgttcgcgccggccgggtactgggtgcgcaaggagtga------------------------------------------atgacagaaa---------------acgccgatcagatggcacctgacgcttcgcctggcgaagtgtccaagaaggcgggc---gtccgtcgcgtcaacaacatgcccatgtacatcctcggcggcgtcctgctgtcgttcgtgctggtcatggccctggtcgcggcggatcgcgcggccaagcagaacgc---gccggcggacggccccaaggagaaggccggc------aacacgtcgatgttcgccaaggagatcgcaggcgacaa---------------------gaccggcggcttgat------------------------------cgagccggcaagcccgctcaaggtgcccgacatgccgac---------------------------cggcccggcgtcggctccgc---------tggagatcgcgcggccgtccaacccggacgcgccgccggccccgccggccaa------ccccggca---acccgggccagccg--------gtgaacgacgacgaggcccagcgcatccgcatggcgaagatgcagatgttcggcgaagccgtgaaggccaagaccaccgtgcgcgtggatgccccgcgtagcaacggctccgcgccgggtgg----------------cccgagcacctacaccggcacgccgcagacgcgcgatgaaatgctgaaccgcatcgcagcggtgcagcagcaaatcgacgcgcagcgcagcaacgatccgaccgccgcctatcaagcacgcctggcgcagattcgcggcatgggcgt--------cggtggtggcggcgcggctccggccgccggcggcatgggcg---------cgggcggtgcgccgcagctcctgcaaacctcgaccagcggcggc------gggcgcaacagcatggcgcagttc---ggccaaggtgggcagggcgaccgctggaagctggattcgcagccggaagcgccgcgcacaccgttcgagctgc-gcgcgggcttcgtcgtg-ccggccacgctcatttcgggcatcaactccgatctgccgggccaaatcatggcccaggtcgcgcaggacgtgtacgacacaccgaccggcaagcacctgttgatcccgcagggatcgcgcctcgtcggctcgtattcgagcgacgtggcctacggccaagcgcgcgtgctggttgcgtggcaacgcatcgtgttccccgatggcaaggcgatggacattggcgcgatgccaggcgcggacagcgcgggatacgcgggcttccacgaccaggtgaacaaccactatgtgcgcctgttcggctcggccttcctcatgtccggcgtgacagcaggcatcacctaca------gccaacgccagaaccaggccacaaa---cacctatggcgcaccgagcgccagcagtgccctaagcgaagccctcggccagcagctcggccaggttacggcgcaaatcatcgccaagaacctgagcatttcgccgacgctggaaattcggccggggtatcgcttcaacgtcgtggtcacgaaggacatgacgttttccaagccgtaccgttccttcgattactaa---------------------------atgaagccg---------aagtttttagccgctaaattggccctcgtcattgctgtttcgagcacgctggcggtca------cacctgtgcaggctggcatccccgtcatcgacggcaccaacctgtcgcagaacatcatgacggccatcgaatcggtggcccagacgctcaag---------------------caaattgagcagtacagcacccagctccagcagtatcaaaaccaactccagaacacgatggccccggccgcgtatatctgggatcaggcgcaatcgaccatcaacgggttgatgaacgcggtcaacacgctggattactacaagacccaactcggcagcctggacagctacatcggcaagttccaggacgtgaactactacaagaactcgccgtgctttacgg---cggcagggtgctccgacgcggaacgcgcagcacttcggaatgtggcccag---ctcgcgagcgagtcgcagaagaaggccaacgatgccttgttcaagggcctcgataggcagcaaacgaatctcacggccgatgcagcgacgttgcagcgtcttcaatcggcagcgcagggcgcgcagggccaaatgcaggccatcggctacgccaaccagctcgccagccagcaggccaaccagctcttgcagattcgtggcct-gctgatcgcgcagcagaacgcgatggcaaccaa---------gatgcaggccgacgcc--gacaagg---aagcccagcaggcggcagcggccgcacaactgcgccagggca---------------gctac----------------cgggccagcccggcgcgcacctggtaa-------------------------------------------------------------------------------------------------------------------------------------------------------------------------------------------------------------------------------------------------------atgaga------------------------------------------------------------------------------atgccagccaatctaaaaa-------------------------------------------------------------------------------ccctcgccctgccgctgttcgtc-----------tggctggcgttcttcgcggtcgat---gcccacgc---ggccatcgacaacgccggcgtgttcgatagcgtgctggatcgctaccaggccgccgcgagcggctgggccggtgtcatcaccacggccgcaacctggctcttctggacgctggttgtgatctcgatggtctggacgttcggcatgatggccttgcgcaaggccgacattggcgagttcttcgcggagttcgtccgcttcacgatctttaccggcttcttctggtgggcgctgaccaacggccctaacttcgcctcgtccatctatgcgtcgttgcggcagctcgccggcaacgcgacgggcctgggcaatgctc---------------tgtcgccctcgggcatcgtggacgtgggctttgcgatcttcgacaaggtgatggatcagtcctcggtgtgg-----------tcgccggtggacagcatggccggcatcctcatggccgtggcgatcctggtcatcctggccctggtcggtgtgaatatgcttctgctgctcgcgtcgggctgggtgctcgcctacggcggcgtgttcttcctcggcttcggtggttcgcgctggacttccgacatggcgatcaactactacaaggtcgtcctgggcgtggccgcgcagctcttcgcaatggtgctcctggtgggcatcggcaagaccttcctcgatgactactactcgcgcatgagc-gccggc---atcag---------cctcaaggaaatgggcgtgatgctgatcgtcgtcatcatcctcttggcgttggtcaacaagattccgccgctcatcgccgggatcatcaccggcgcgagcgtgggcgg--tgccggcatcggcca---gttcggtgcaggcgctgcgttgggtgccgcaggcatggca---------gcagcagcggccgcgaccggcggcgccgctctggc---cgccggcgcagcctcggccgccggtggtgcctctgccgtcatggccgccttctcgaagg------------ccaatgagaacgtgtcggcaggcacggacg------------ttatgtcggccttctcgggc----------------ggcggc---------------agctcggg---cggc------------------------------------------------------ggtgcgggcggcggc---------------------------------------ggcgacgccggcaccggc------agcacgcccttcgctcaggctgcgggctttagcggcagctccggcggtggctcttc---gtcgggt----ggcggcagcccctcgaccggcagcagctcggg---------------cagctcgaagggcggcgataa------------------------------------gggcggcggcaaagc---------------cgacgcc------------------------------------------------------------ggcg---------gccagggcagcagctcgacggccagcaccggcagcagtgccgac------aaggccgccaagaacgaaccca--agcccgccggcggggcagggcaaggg----------------cagcaggccgcaccg---------------------------ggcagcaccggcc---------------------------------------ccggcttgctcgcatcggccgcatcggccctcggcacggccggccgcatcgccgccgacgccggcgcgaacttggcgaagggaaccgccgatgttgccaaggccaaagccgcgaggctgc---------------gcgaagccgcagccgagcggatcgccgacaccactggcgg----------------------------------------aaagatcgccgccgcgatcaaggcgcaaggaagcggcacg------------------------------------gccga---gaacatcgacgtgcccgacc-------------------------------agc---------agcccgcgccgagcttcggc-----gacaacagcctggcaggcggcc------------------------------------------------------------------------ccgccgatgccgatcccgag-------------------------------------------tccgaagtagctgcgttcgcc------------------------aaccgcgagcaagg---------------ccgcgacggcacaactgcgtaa------------------------------------------------------------------------------------------------------------------------------------------------------------------------------------------------------------------------------------------------------------------------------------------------------------------------------------------------------------------------------------------------------------------------------------------------------------------------------------------------------------------------------------------------------------------------------------------------------------------------------------------------------------------------------------------------------------------------------------------------------------------------------------------------------------------------------------------------------------------------------------------------------------------------------atgcgccttttcatcgcagaaaagccgtccgtcgccaaggccatcgccggcgagctgggcgcgaccggcaagggcgacggcttcatcgagtgcggcaccgacaaagtgacctggtgcttcgggcacatgctcgaacaggccgaccccgacgagtacacgcccgatgacgtgccgcgcggccagtccggcaagaaggtctggcgcgtcgatgagctgcccatcatccccgagagctggattctcaagcccaaggacgac------gcgaagaagcagctcgccgtgatcggcaagctgctcaaggaggccaaggagatcgtcaacgccggcgaccccgaccgcgaaggccagttgctggttgacgaagtgctgga---gcacttccgcaacagcaagccggtgcgccgcttttgggtgagcgcgcaggactccgtttccgtcaagcgcggcctggccgcgttgaaggagaacaccacctatgcaggctgggccgacgctgcacgcgggcggcagcgcgccgactggctgatcggcatgaacctcagccgcgcgtacacgctgcgcgcgcagcgcggcggctcgcgcgccctgctgaccgtgggccgcgtgcagacgccgacgctggccctcgtggtcgcccgcgaccgcgagatcgaggcattcaaggccgtgccgtaccacaccatccgggcggtggtgcagcacgccggcggcagcttcgccgccgcatggaaggcgaaggaggatcaagccggcctggacagcgaaggccgccttgtcgataccgccgtcgccgacgccctggtggccgccgtcaagggccagccgggcaccatcgccgcgtacaaacaggaggccaagaagcagaaccagccgctggccttcgccctgtccgacattacggcactggcctcggccaagttcggctacagcgccgaggacgtgctgaacacctgccaggcgctctacgagacgcacaagctgacctcgtacccgcgcaccgactgcgcctacctgccggagtcgcagcacgccgacgcgccgcgc-------------------------gtgctggaggcgatcaagcacgtcaaccccgaactggccggcctggtcgatggtgccgatccgcgtatcaagtccaagacgtgggacgactcgaagatcaccgcgcaccacggcatcgtgccgaccatgcagaagggcagcaaggccgccctcagcgagcgcgagcgcaacatctacgacctgatcgtgcgcgcctacctggcgcagttctacccgctgcacgagtacatgcagaccaccgtgggcgtc--gagatcgcgggcgagaacttcgccgcgagcggcaaggtagtcacgcgcaacggctggcgtgacgtgtacagcc------------aggccgacgaggaaggcgagaaggacgaggacgacgacagcggcacgcaggccctgccgtcgatggcccagggcgacgccgtgacctgcacggacgccacccgcaaggacgccaagacgaagccgccagcgcgctttaccgagggcacgctg------------atccgcgcgatggagaacatccacaagttcgtcagcgatgccgagcacaagaagatgctg---------------------cgcgagggcgacggcatcggcacgtcgg-----ccacccgcgcgtcgatcatttccgagttgaagcggcgcgagttcctggccgtcaaaggcaagcagatcatcagcacgaccctcggccgcagcgtcatcgacgcgctgcccgaggttgtgaaaagcccggtgctgaccgcgctctacgagcggatgctgaaaggcgtcgagcagggcacggccgccctggacgccttcatcacgaagcaagagacgttcatccgcgaccaggtggcgaaggccaacagcggagccgtgaccatcgccgg---------------------------------------------------------------------------------------------------------------------------cggcaaggaag---------------------ccgcgccggtgtcatcccttcacaagtgcatggcctgcggcagcggcttgtcgcgccggccgagc------------aagaagaaggggcaattctggtggggttgcagcaacttccccacatgcaagcagacctaccccgacctcaagggtcggcccgactacagcaagggccgcaacggccaggcatcc------------------------gaatga-----------------------------------------------------------------------------------------------------------------------------------------------------------------------------------------------------------------------------------------------------------------------------atgagccgcatcctgaaacgtatcgcggcaggcgtcgtcatcgc---gggcgtggccgccctgctgctggccgccgg------------cggctatgccgccggtgcccgcgtgaacaccaccaagagcattccggtcggcctgtactggacgagcagcgcgccggtggagaagggggcctacgtcctcttctgcccgccgcagctcggcgtgttcgatgacgccaaggagaggggctacatcggggccggcttctgccagggcggctacggctacatgatgaagcgcgttttagccgctaaagacgatgccgtcgccgtcgccgatgacggcgtgcgcgtcaacggcgagctgctgcccctcagcgcgccgatcaaggccgacaaggccggt-cggccgctgccgcgctatcagtccaacagctacacgctcggcaattccgaggtgctgcttatgtcggacgtgagcgccacatccttcgacggccgctacttcggcccgatcaatcgttcgcaaatcaagaccgtgatccgtccggtcatcacctggtag---------------atgaagatcaagatgaacaacgcggtagggccgcaagtccgaacc---gccaaaccgaagccgagcaagctgctgccggtgctgggcgcggcctcgatggtcggcggcctccaggccgcgacgcagttcttcgcccacacgttcgcctatcacgcgaccctcggccccaacgtgggccacgtgtacgcgccctggtcgatcctgcactggacgtacaagtggtacagccagtacccggacgagatcatgaaggccggcagcatggggatgctggtttcgaccgtgggcctgctgggcgtggccgtggcgagggtcgtcacgtccaacagctcgaaggcgaacgagtacctgcacggctcggcccgctgggccgagaagaaggacattcaggcggccggcctgctgccacgcgagcgcaacgtcctggagatcgtcaccggcaaggccgcacccacggctaccggcgtgtacgtgggcggctggcaggacaaggacggcaatttcttctacctgcggcacagcggccccgagcacgtgctgacctacgcgcccacgcgctcgggcaagggcgtcggcctggtggtgcccacgctgctgtcgtggggcgcgagcagcgtcatcaccgacttgaagggcgagttgtgggccttgaccgccggctggcggcagaagcacgccaagaacaaggtgctgcgcttcgagccggccagcacctcgggcggcgtctgct-ggaatccgctggacgaaatccgcctcggcaccgaatacgaggtgggtgacgtgcagaaccttgccacgctgatcgttgacccggacggcaagggcctggactcgcactggcagaagaccgccttcgcgctcctggtcggcgtgatcctgcacgcgctgtacaaggccaaggacgatggcggcaccgccacgctgccgtccgtcgatgcgatgctggccgacccgaaccgg-gacattggcgagctttggatggaaatggcgacctacgggcacgtagacggccagaaccatcacgccatcggctcggcggcccgcgacatgatggatcggcccgaggaagaagccggatcggtgctgtccacggccaagtcgtacctggccctgtaccgcgaccccgtggtggcccgcaacgtcagccggtcggacttccgcatcaagcagttgatgcacgaggacgacccggtaagcctctacatcgtcacccagcccaacgataaggcccgcctgcggccgctggtgcgcgtcatggtgaacatgatcgtgcgcctgctggccgacaagatggacttcgag--------------------------------------------------------------------------------ggcggccggccggtggcgcactacaagcaccggctcttgatgatgctggacgagttcccgagcctcgggaagctggagatcatgcaagagtcgctggccttcgtggccggctacggcatcaagtgctacctcatctgccaggacattaaccagctcaagagccgcgagacgggctacggccacgacgaaagcatcacgtcgaactgccacgtgcagaacgcctacccgcccaaccgcgtcgagacggccgaacacctgtcccgcctcaccgggcagaccaccgtggtgaaggagcagatcacgaccagcggccgccgcacggcggcgatgctgggccaggtgtcgcgcacttaccaggaagtgcagcggcccttgctgacgcccgacgaatgcctgcgcatgccggggccaaagaagaacgcccagggcgagatcgaagaagccggcgacatggtgatctacgtcgcgggctacccggcgatctacggcaagcaacccctgtacttcaaagacccag-tgttctcggcacgcgccgcgatccctgcgcccaaggtcagcgaccgcctgcgcg------ccgtcgcacaggccgagacggaaggggagggcatcacgatatga---------------atgatcgccaagcacgtgccgatgcgctcgcttggcaagagcgacttcgcgggcctggcgaactacatcaccgacgcccaaagcaaagaccaccggctgggccacgtgcaggcgacgaactgcgaagccggttccatccagga----cgccatcac---ggaggtgctggcgacccagcacacgaacacccgcgcgaagggcgacaagacctaccacct-gatcgtcagcttccgggccggcgagcagcccagcgccgacaccttgcgcgcgattgaggaacgcatctgcgtcgggctgggttatggcgagcatcagcgaatcagtgccgtccacaacgacaccgacaacctgcacatccacatcgccatcaacaagattcacccgacgcggcacacgatgcacgagccgtactacccgcaccgggcgctggcggaactctgcacggccctggagcgcgactacggcctggagcgcgacaaccacgagccgcgcaagcgcggcgcggagggccgggccgccgacatggagcggcatgccggcgttgaaagcctggtcggctggatcaagcgcgagtgcctggacgagatcaagggcgcgcagtcctggcaggaactgcaccaggtcatgcgcgacaacggaatggagctgcgcgtccgcgccaatggcctcgtgttcgaggccggcgacggaacgatggtgaaggcgagcacagtagcccgcgacctttccaagccgagcctggaggcgcgg-cttggcccgttcgaggct---------------------------------------tcgcccgaacggcaggcgcaaaccaccgcg-------------------------------------aag-c--------------------------------------------------------------------------------------------------ggcagtaccgcaaagaccccatccgccttcgcg------tcaacaccgtggagctgtacgcgaagtacaaggccgagcagcagagcttgaccacggcgcgcgcccaggccctggagcgcgcccggcatcgcaaggatcggctgatcgaggcggccaagaggtcgaaccgcctgcgccgcgccacgattaaggtggtcggcgagggccgcgcgaacaagaagctgctgtacgcccaggcgagcaaggccctgcgcagcgaaatccaggcgatcaacaagcagttccagcaggagcgcacggccctctacgccgagcacagccggcgcacgtgggccgactggctcaagaaggaggcgcagcacggcggcgccgacgccctggccgccctgcgc------------------gcccgcgaggcggcccagggcctcaagggcaacaccat-----ccggggcgagggccaggcgaagcccggcca-cgcgccggcggtggacaacatcacgaag-aaggggacgatcatcttccgcgccggcatgagcgccgtgcgcgatgacggtgaccgcctgcaagtctcccgcgaggccacgcgcgaagggctgcaagaagccctgcgcctggcgatgcaacgctacggcaaccgcatcaccgtcaacggcacggtggagttcaaggcgcagatgatccgcgccgccgtcgattcccagctacccatcaccttcaccgatccggctcttgagagccggcggcaggcgcttttga---------------------------------------------------------------------------------------------------------------------------------------------------------acaaggagaacacccatgagcgaa---------------------ccgaaaga---------------------------ccagagcatcgaggacgaac---tggacgcggcgctggcggccctggacagcggcccgctgccgac---------------------------cagcacgctaccggagccgcagc---cgtcgcccgagcaggcgacggccggccagccgccggccgagg------------------------cgaccgcgccgacgccggccttcacgccgccacc------------------------------------------------------------------------------gtccaccggaagcccgacgttggacgccttggaagaaaaccgccgccccaaagccagcaccgtttgcgagcactgtccgaactcggtgtggttcgcatcgccggcggaagtgaagtgctattgccgcgtgatgttcctcgtcacgtggagcagcaaggaacccaaccagatcacgcactgcgacggggaatttctcggccaggaacaggagtaggccagacgccgccgggc------------------------------------------------------------------------------------------------------------------------------------------------------------------------------------------gtcgccgccgccgacaagtacatcgccgaacgcgaggcaaagcgcctaaaaggtttcgatataccgaagcattcccgatatactgccgg---tgatggtgcgctcacgttccagggcaccaggactatcgagggccaggcgctggccctctt---gaaacgaggtgatgaggtcatggttatgcccatcgaccaggccacggcccggcgcttgacgcgcatcgcggtcg---gcgatgccgtctcgatcaccgcgaaaggctccatcaaaacgtcgaaaggaaggagtagatga---------------------------------------------------------------atggagaacgacgaa-----------aaggaacacggc---cgccg----gcggcggcagcacctgcgggtgccggtgttccccgaagagaaagacgagatcgaggcgaacgccaagagggcgggcgtcagcgtggcgcgctatctgcgcgacgtgggccagggctaccagatcaagggcgtcatggactaccagcacgtgcgcgagctggtgcgcgtcaacggcgaccttggccgccttggcggcctgctcaagctctggctgaccgatgacgtgcgaacgctccagttcggcgaggc------------gaccatcctggccctgctgggccggatcgaggccacccaggacgaaatgagccggatcatgaaggccgtggttcagcc---gagggccgagccttga-----------------atggcgaaaa-------------------------------------ttcacatggttctgcaaggcaagggcggcgtcggcaagtcgatgatcgcggccaccatcgcgcagtacaaagccggcaagggacagaagccgctttgcatcgacaccgatccggtgaacgcgacgttcgagggctacaaagccctcaacgtgcgccggctcaacatcatggacg---gcgacgagatcaacacccggaatttcgacgccctggtcgagatgatcgcgtcggccgag---ggcgacgtcatcatcgacaacggggccagctcgttcgtgccgctgtcgcactacctcatcagcaaccaggtgccggcgctgc-tccaggacatgggccacgaactcgtggtgcatacggtcgtcac-cggcggccaggccctggtggacacggtgagcggcttcgcccagctcgccagccagttcccggccgaatgcctgttcgtggtctggctgaacccgtattgggggccaatcgagcacgagggc---------------aaggggttcgagcagttgaaggcgtacacggccaacaagggccgtgtgtccgccatcatccagattccggcgctg-aaagaggaaacctacggccgcgacttcgccgaaatgctccaggatcggcgcaccttcgatgaggccctggccgattcggcgctcacgatcatgacgcggcagcggctcaagatcgtgaaaacccagctcttcgcccagctcgaaaacgcggcggtgctctga---atgagcgcc------------aagaccaacgccaagaagaaggagcag------------------------gacaagccgcaatcgtccgggctgggcctggacgggctgggcgacctggccggcctgctgaacgagcagccggcggccaacgccggcggc---------gcaggcccgcaggagctgccgcttgacctgatcgacgaagacccacaccagccgcgcacggccgacaaccccggcttctcgccggagagcatcgcggagatcggcgagaccatcaaagcgcgcggcgtgaagtcgcccatcagcgtgcgcgagaacccggacgcaccggggcgctacctcatcaaccacggcgcgcggcgctatcgcggctcgaagtgggcgcacaagaccacgatcccggccttcatcgacaacgactacaacgaggccgaccaggttatcgagaacctgcaacgcaacgagctgacggcgcgtgagatcgccgacttcatcggccgcgagctggcgaagggcaagaagaagggcgagatcgccaaggagatcggcaagtcgccggccttcgtcacgcagcacgtcacgctgctggacttgcccgaacccattgccgaggcgttcaatagcggccggggcaaggacgtgactgtcatcaacgagctggtgacggcctacaagaagaaccccgacgaggtggccgcctggctggccg---acgacagccaggagctgacgcgcggctcggtgaagctgctgcgcgagtt-cctggaggacaagcgcagtca---------cgaggac---ggcgaccgtgatcccaacaccgtcgatgcgctgaccggcaagaccgacgc------------cgaggccggcgacggcg---------agcaggggccgc------------aggatgatgacgccaagg--------------------ggaagaaggagccgaaggaggccgaccccgacaagctcaagaaggccatcatccaggtcaagcacgacgaccggccggcacggctgatcctcaaccgccggcccccggccgagggctgggcctggctcaaatacgaggatgacggccaggagttcgaggccgaccttggcaccgtgcagcttgtcgcgctgctgga--gggctga----------------------------------------------------------------------------------------------------------------------------atgaagaaacggctaaccgaagcccaattccagacggccatc---aaggggctggagatcgggcagcagaccatcgacatagcgcgcggcgtgctggtcgatggccggccccaggcggagtttgtcacttcgctggggctgaccaagggggcggtgtcgcaggcggtcagtcgcgtatgggcagcagcagggg------aacagctccccgagggcttcgagcgagtgacggcggtactgccggagcatcaagcgttcatcgtcaagaagtgggaagcagacgcc------aagaggaaacaggaacccaagtcatga----------------------------------------------------------------------------------------------------------------------------------------------------------------------atgtccaacatcgt---caagttccccagggcgagcaagccgccggct------------------cccgagccggtgcagcctgccgcgcccgc--------------------tgctgc---------gcctgccgcaccc---aaggccgaaggccggggcctgg------------------------tggccggcctggtcaagttcgtatgggtggcgaccgtgctggtctggccggtgctcaagtgggtgctggcgatcatcaccttcttccagttcgtgcggatgctctaccactggaacacgcctggcgtgtatgccg-gctggtcgttcctggcgtacttcgcggcactgaccgcgatcacctacttcgtttcgatctacaaaccgaaagggctttga------

>pPaeBURNS1
```
