## Supplemental Data S7 for "Not So Mosaic After All? The Core Genomes of IncP-1 Plasmids Evolve Predominantly Through Vertical Transmission" (part 5 of 5)

```
---------------------------------------------------------------------------------------------------------------------------------------------------------------------------------------------------------------------------------------------------------------------atgccaaacgagttcaacgag-------caggaatacaggcgcaagctcatcgagggcgggcttagtgaagccgacgctaccgatcttgccgcccgtaccgccgccgctcgcag----ggactcgggcagcgccggcggtgctttccgccccgccggttc--------------------------------cctcttcgagctgccggccacggccg----------gcgacaataaggcggcct------------------------tgccgccgaaaccaccgacgccggccagcgccgccgtcgagcgatccgagcgcatggcgcaggagtcggccgagctggcgcgcacgatgggcctgccgcccg------agcggcccactgccgtgaacaagatggccgcgcagatcggc-gcgttggccgaggacaaacggagtagtgcgatggcgaccaagaag-----cgaacggccgg--------------cggcgagctggccgagaaggtcagcgaggccaagcagacggccttgctcaagcacacgaagcagcagatcaaggacatgcagctctcgctgttcgacctggccccgtgg-ccggatcacatgcgggcgctgcccaacgacttcgggcggtcggcgatcttcaccgtccgcaacaagaaggtgccgcgc-gccgcgctgcaaggccagtcgatctaccac-gtcaacaaggacgtggagatcacctacaccgggatcgagctgcgcgccgacgacgacgagctggtgttcgcccaggtgctggagtacgcgaagcgaaccccgctcggcgagccggtttccttcacgttctacgagctttgccaggacttggactggtcgatcaacggccggtactacacgagggccgaggaatgcctgacgcggctccaagcatcggccatgcagttctcatcgcagcgcatcggccggctggaatcggtgtcgctgatccggcgcttccgcgtcctggatcgcggcaa---gcgcacgtcgcgctgccaggtcgagatcgacgccgaaatcgtggtgctgttcgccggcgaccactacacgaaattcgtgtgggagaagtaccgcaagctgt-cgccc-acggcg--cggcgcatgttcgactacttcgccacccacaaggaaccgtacccgctcaagctggagacgttccggctgatgtgcggctcggattccacgcggccgaagaagtggcgcgagcaggtaggcgaagcgtgcgac--gagctacgcgaaaacggcctggtcgaaagcgcgtgggtgaacgacgacctggtgcattgcaagcggtga------------------------------------------------------------------------------ttgtacaactacattttcttcacgaacgtgctccggctgctcgatgagcggcacatgacaaaaaaggagctatcggacaggtcgggggtttcgatctccttcctgtccgatctcactactggcaaagccaacccctccctaaaggtgatggaggacattgcgcaggcccttgaaacccccctgccgctcctgcttgaatcgaccgacctggacaaagaagctcttgacgccctagccggcggcaaggcacc------------ccgaagcctcccgccaggcttcgagcgcgtggcagccgtgctgcccgaacaccag-gcgttcatcgtcaagaagtggggcgaggcaacaaggaagaagctaagagggagttga----------------------------------------------------------------------------------------------------------atgaccgaccagaaaccagaacacaa-------------------cagcatcaaggaacgggcgaagaagaagctcgaacgcgacatggggccggagctgctggccgccctcaacgatcccaagaccgttgaaatcatgctcaacgcggacggcaagctctggctcgaacgcctgggcgagccgatgaagtgcatcggcacgctgcgcgtcgcgcaggcgcaagccatcatcgaaaccatcgcgggctaccacggcaaggaagtcacgcgctccaagccgatcctggaaggcgagctgccccttgatggcagtcgcttcgccggccagctcccgccggttgtgcccgcacccaccttcgccattcggaagaaggccgtcgccatcttcacgctcgatcagtacgtcgaacgcggaatcatgaccgcgccgcagcgcgaggcattgattgcagcggtgcgcgcgcaccggaacatccttgtgatcggcggcaccggctcgggcaagaccacgctggtgaacgcgatcatcaacgagatggtgattcaagacccgaccgagcgggttttcatcatcgaggacaccggcgaaatccagtgcgccgccgagaactacgtccagtaccacaccagcatcgacgtgaacatgacggcgctgctgaaaaccaccctccgcatgcgccccgaccgaatcctggtcggcgaggtgcgcggccccgaagcccttgatctgttgatggc-ctggaacaccgggcacgaaggaggtgctgcaaccctgcacgcaaacaacgccaaagctggattggatcggctcgccatgctcatcagcatgcac---cccgattccccgaaacccattgaaccgcttatcggcgaggcggttcacgtggttgttcatatcgcccgcgtc---gaaggctcgcggcgcatccaggaaatcttggaggtttccgggttcgccaac--ggccagtacatcaccaaaaccctctga------atgcaagcaaccttcccg---gcattccgcctcaac---cgcaacgccctgt---tctacatgggcctcttcgccctcctggcgttcttcctgctggccccccagcacgcattcgcctccgagggcaccggcggctctctgccgtatgagagctggctgaccaacctccgcaactccgtcaccggcccggtggccttcgcgctgtcgatcatcggcatcgtggtcgccggcggcatcctgatcttcggcggcgaactcaacggcttcttccgcacgttgatcttcatcgtcctggtcatggccctgctggtcggcgcgcagaacatgatgagcacgttcttcggccg-tggcgcggaaatcgccgccctgaccgatggcgcgctgcaccaggt---------------caaggtcgccgcgctggacgtggccggcttccccggcgaagccgtcatgcgctgggccgagcgcggccacatcgcggggtaa----atggctctgcgcgcgatccccatccgtagggccggcaaccgagaaaacctgttcatgggcggggatcgtgagctggtgatg-ttctcgggcctgctggccggcgcgctgattttcagcgcccaagaagtgagggcaacggtgttcggcatcgccttgtggttcggcgcgc-tcttcgcgctgcgcctcatggcgaaggccgatccgaagctgcgacacgtgtacctgcggcaccgccggtaca---agccgtactacccggctcgcagcacgcccttccgtgacaacacgccgagtcaagggaagcaatacaaatga------------atgagcatcgccgacaccctcaagggcttga------tcttcaagaagcccgccaactccgccgagc------cgcgcgatccgcgccgctcgaaggaaccgctcgc-------------------cggcggccgccgtgcgggcg-aggcc---------------------------gagaacccctacctggccgcgcgccgcacctggaacgatcacgtgggcagcgtcgtctcgcagcgccaaacctggcagg-----tgataggcatcctgtcgctgt------------tgatcgcgctggccggcgtgggtggcgtgatccacatc-ggcagccagtcgaagttcatcccctacgtggtcgaggtggacaagctgggccagacggtggccgccggcccggtgcaggccgccgggaaggccgatccgcgtgtcatccacgccgccgttgcggactggatgagctgcgcgcgcatcgccggcccggtgcaggccgccgggaaggccgatccgcgtgtcatccacgccgccgttgcggactggatgagctgcgcgcgcatggtgtcgcctgacgtggccttg-cagcgcaagtgcgtgttcaaggcgtactcgatgctcgcccccaacgatccggcgacgccaaagatgaacgagtggttgaacggcacgcccgattccagcccgttcaagcgcgccgagaaggaaatggtcagcgtcgagatcaagaccgtcatcccgcaaacgcccgaca-cctggcaagtcgagtgggt-ggaaaccacgcgcgaccgccaaggcacgctgaaaggtcagcccgtcacctggcgcgcgctcgtgactacctac---atcgccgaggtcacgcccaacaccaccgatgagcaactgcggaacaacccgttgagcatctacgtgcgtgattactcctggtcccgcatccaatga----------------------------------------------atgaagaaaaccctctccgctttgatcgt-gggcgctgctgtggcg---------gtgccctccctggctctggccgcccc---tggcgacgacattgccgacaagtatttcaacaagaccaacccgacgctgaccgctcaagagcgcgcggcgctcgccatcgccaaacggtgggaagcgggg---tcggcgaccggcatcaagccggtggccggctcgggcggtgccatcaagttcgtgtacggcgcgcagcagccgagcatcgtttgcgcggtgctccaggtgtgcgacgtggccttgcagcccggcgaacaagtgaactcga-tcaacctgggcgacacggccaggtggacggtggaaccggccatcaccggcagcggcgcgaccgaggttcagcacctcatcatcaagccgatggacgtgggcctcgaaaccagcctggttgtgaccacgaaccgccgcagctac------------cacttccgcctgcgctcgcatcgcaccgagtacatgccgcaagtctcgttcacgtaccccgaggaagcgcaagccaagtgggacgcgatccagcgccgcgagaagcaggaacgcaccgacaacaccctgccggcgacgggcgagtacctgggcgatctctcgttcgactatgagctgtccgggtcggcgagctggaagcctgtgcgcgtctacaacgatggccgcaagaccatcatcgaaatgcccggcacgatgcagcagaccgaagcgccgacgctc-ctggtcgtgcgcaaagagggcggcttgttcaccgacgacgaaacggtgctggtcaattaccgcgtgcagggcaatcgctacatcgtggacacggtgtttgaccgcgcgatcctgattgccggtgttggcagtagccaagaccgcgtgaccatcagccggaggaagtga---------------------------------------------------------atgcgcaagatcgtctctctcgcgctgctcgccctcgccctgggcctcggcggctgcgcaaccacc------agccagtacggcaacttcgtccagtcggccg---cgctcgatcagcagaagctcgccaccgacgcggtgcagcagctcgccacgctgtacgcgccggcgcgcacgcgcctggagctgcaacagcc---gacgcccgatccgttcggccaggcgctcgtcaagtcgctgcgcgacaagggctatgccctcctggagtacg-ccccggccggcgcttccacgcaggccc------------------cggcctcggcggcatcgca---ggcgagcgcaccggccacca---cggcc--------gcgtcgggcggc------------------------ctgccgttgcgctacgtgctcgaccaggctgg---cgactcgaacctgtaccgcctgaccttgatggtcggcaatc---aatccatcacccgcccttacctg---gcgcaaaacggcacgttcgcgccggccgggtactgggtgcgcaaggagtga------------------------------------------atgacagaaa---------------acgccgatcagatggcacctgacgcttcgcctggcgaagtgtccaagaaggcgggc---gtccgtcgcgtcaacaacatgcccatgtacatcctcggcggcgtcctgctgtcgttcgtgctggtcatggccctggtcgcggcggatcgcgcggccaagcagaacgc---gccggcggacggccccaaggagaaggccggc------aacacgtcgatgttcgccaaggagatcgcaggcgacaa---------------------gaccggcggcttgat------------------------------cgagccggcaagcccgctcaaggtgcccgacatgccgac---------------------------cggcccggcgtcggctccgc---------tggagatcgcgcggccgtccaacccggacgcgccgccggccccgccggccaa------ccccggca---acccgggccagccg--------gtgaacgacgacgaggcccagcgcatccgcatggcgaagatgcagatgttcggcgaagccgtgaaggccaagaccaccgtgcgcgtggatgccccgcgtagcaacggctccgcgccgggtgg----------------cccgagcacctacaccggcacgccgcagacgcgcgatgaaatgctgaaccgcatcgcagcggtgcagcagcaaatcgacgcgcagcgcagcaacgatccgaccgccgcctatcaagcacgcctggcgcagattcgcggcatgggcgt--------cggtggtggcggcgcggctccggccgccggcggcatgggcg---------cgggcggtgcgccgcagctcctgcaaacctcgaccagcggcggc------gggcgcaacagcatggcgcagttc---ggccaaggtgggcagggcgaccgctggaagctggattcgcagccggaagcgccgcgcacaccgttcgagctgc-gcgcgggcttcgtcgtg-ccggccacgctcatttcgggcatcaactccgatctgccgggccaaatcatggcccaggtcgcgcaggacgtgtacgacacaccgaccggcaagcacctgttgatcccgcagggatcgcgcctcgtcggctcgtattcgagcgacgtggcctacggccaagcgcgcgtgctggttgcgtggcaacgcatcgtgttccccgatggcaaggcgatggacattggcgcgatgccaggcgcggacagcgcgggatacgcgggcttccacgaccaggtgaacaaccactatgtgcgcctgttcggctcggccttcctcatgtccggcgtgacagcaggcatcacctaca------gccaacgccagaaccaggccacaaa---cacctatggcgcaccgagcgccagcagtgccctaagcgaagccctcggccagcagctcggccaggttacggcgcaactcatcgccaagaacctgagcatttcgccgacgctggaaattcggccggggtatcgcttcaacgtcgtggtcacgaaggacatgacgttttccaagccgtaccgttccttcgattactaa---------------------------atgaagccg---------aagtttttagccgctaaattggccctcgtcattgctgtttcgagcacgctggcggtca------cacctgtgcaggctggcatccccgtcatcgacggcaccaacctgtcgcagaacatcatgacggccatcgaatcggtggcccagacgctcaag---------------------caaattgagcagtacagcacccagctccagcagtatcaaaaccaactccagaacacgatggccccggccgcgtatatctgggatcaggcgcaatcgaccatcaacgggttgatgaacgcggtcaacacgctggattactacaagacccaactcggcagcctggacagctacatcggcaagttccaggacgtgaactactacaagaactcgccgtgctttacgg---cggcagggtgctccgacgcggaacgcgcagcacttcggaatgtggcccag---ctcgcgagcgagtcgcagaagaaggccaacgatgccttgttcaagggcctcgataggcagcaaacgaatctcacggccgatgcagcgacgttgcagcgtcttcaatcggcagcgcagggcgcgcagggccaaatgcaggccatcggctacgccaaccagctcgccagccagcaggccaaccagctcttgcagattcgtggcct-gctgatcgcgcagcagaacgcgatggcaaccaa---------gatgcaggccgacgcc--gacaagg---aagcccagcaggcggcagcggccgcacaactgcgccagggca---------------gctac----------------cgggccagcccggcgcgcacctggtaa-------------------------------------------------------------------------------------------------------------------------------------------------------------------------------------------------------------------------------------------------------atgaga------------------------------------------------------------------------------atgccagccaatctaaaaa-------------------------------------------------------------------------------ccctcgccctgccgctgttcgtc-----------tggctggcgttcttcgcggtcgat---gcccacgc---ggccatcgacaacgccggcgtgttcgatagcgtgctggatcgctaccaggccgccgcgagcggctgggccggtgtcatcaccacggccgcaacctggctcttctggacgctggttgtgatctcgatggtctggacgttcggcatgatggccttgcgcaaggccgacattggcgagttcttcgcggagttcgtccgcttcacgatctttaccggcttcttctggtgggcgctaaccaacggccctaacttcgcctcgtccatctatgcgtcgttgcggcagctcgccggcaacgcgacgggcctgggcaatgctc---------------tgtcgccctcgggcatcgtggacgtgggctttgcgatcttcgacaaggtgatggatcagtcctcggtgtgg-----------tcgccggtggacagcatggccggcatcctcatggccgtggcgatcctggtcatcctggccctggtcggtgtgaatatgcttctgctgctcgcgtcgggctgggtgctcgcctacggcggcgtgttcttcctcggcttcggtggttcgcgctggacttccgacatggcgatcaactactacaaggtcgtcctgggcgtggccgcgcagctcttcgcaatggtgctcctggtgggcatcggcaagaccttcctcgatgactactactcgcgcatgagc-gccggc---atcag---------cctcaaggaaatgggcgtgatgctgatcgtcgtcatcatcctcttggcgttggtcaacaagattccgccgctcatcgccgggatcatcaccggcgcgagcgtgggcgg--tgccggcatcggcca---gttcggtgcaggtgctgcgttgggtgccgcaggcatggca---------gcagcagcggccgcgaccggcggcgccgctctggc---cgccggcgcagcctcggccgccggtggtgcctctgccgtcatggccgccttctcgaagg------------ccaatgagaacgtgtcggcaggcacggacg------------ttatgtcggccttctcgggc----------------ggcggc---------------agctcggg---cggc------------------------------------------------------ggtgcgggcggcggc---------------------------------------ggcgacgccggcaccggc------agcacgcccttcgctcaggctgcgggctttagcggcagctccggcggtggctcttc---gtcgggt----ggcggcagcccctcgaccggcagcagctcggg---------------cagctcgaagggcggcgataa------------------------------------gggcggcggcaaagc---------------cgacgcc------------------------------------------------------------ggcg---------gccagggcagcagctcgacggccagcaccggcagcagtgccgac------aaggccgccaagaacgaaccca--agcccgccggcggggcagggcaaggg----------------cagcaggccgcaccg---------------------------ggcagcaccggcc---------------------------------------ccggcttgctcgcatcggccgcatcggccctcggcacggccggccgcatcgccgccgacgccggcgcgaacttggcgaagggaaccgccgatgttgccaaggccaaagccgcgagcctgc---------------gcgaagccgcagccgagcggatcgccgacaccactggcgg----------------------------------------aaagatcgccgccgcgatcaaggcgcaaggaagcggcacg------------------------------------gccga---gaacatcgacgtgcccgacc-------------------------------agc---------agcccgcgccgagcttcggc-----gacaacagcctggcaggcggcc------------------------------------------------------------------------ctgccgatgccgatcccgag-------------------------------------------tccgaagtagctgcgttcgcc------------------------aaccgcgagcaagg---------------ccgcgacggcacaactgcgtaa------------------------------------------------------------------------------------------------------------------------------------------------------------------------------------------------------------------------------------------------------------------------------------------------------------------------------------------------------------------------------------------------------------------------------------------------------------------------------------------------------------------------------------------------------------------------------------------------------------------------------------------------------------------------------------------------------------------------------------------------------------------------------------------------------------------------------------------------------------------------------------------------------------------------------atgcgccttttcatcgcagaaaagccgtccgtcgccaaggccatcgccggcgagctgggcgcgaccggcaagggcgacggcttcatcgagtgcggcaccgacaaagtgacctggtgcttcgggcacatgctcgaacaggccgaccccgacgagtacacgcccgatgacgtgccgcgcggccagtccggcaagaaggtctggcgcgtcgatgagctgcccatcatccccgagagctggattctcaagcccaaggacgac------gcgaagaagcagctcgccgtgatcggcaagctgctcaaggaggccaaggagatcgtcaacgccggcgaccccgaccgcgaaggccagttgctggttgacgaagtgctgga---gcacttccgcaacagcaagccggtgcgccgcttttgggtgagcgcgcaggactccgtttccgtcaagcgcggcctggccgcgttgaaggagaacaccacctatgcaggctgggccgacgctgcacgcgggcggcagcgcgccgactggctgatcggcatgaacctcagccgcgcgtacacgctgcgcgcgcagcgcggcggctcgcgcgccctgctgaccgtgggccgcgtgcagacgccgacgctggccctcgtggtcgcccgcgaccgcgagatcgaggcattcaaggccgtgccgtaccacaccatccgggcggtggtgcagcacgccggcggcagcttcgccgccgcatggaaggcgaaggaggatcaagccggtctggacagcgaaggccgccttgtcgataccgccgtcgccgacgccctggtggccgccgtcaagggccagccgggcaccatcgccgcgtacaaacaggaggccaagaagcagaaccagccgctggccttcgccctgtccgacattacggcactggcctcggccaagttcggctacagcgccgaggacgtgctgaacacctgccaggcgctctacgagacgcacaagctgacctcgtacccgcgcaccgactgcgcctacctgccggagtcgcagcacgccgacgcgccgcgc-------------------------gtgctggaggcgatcaagcacgtcaaccccgaactggccggcctggtcgatggtgccgatccgcgtatcaagtccaagacgtgggacgactcgaagatcaccgcgcaccacggcatcgtgccgaccatgcagaagggcagcaaggccgccctcagcgagcgcgagcgcaacatctacgacctgatcgtgcgcgcctacctggcgcagttctacccgctgcacgagtacatgcagaccaccgtgggcgtc--gagatcgcgggcgagaacttcgccgcgagcggcaaggtagtcacgcgcaacggctggcgtgacgtgtacagcc------------aggccgacgaggaaggcgagaaggacgaggacgacgacagcggcacgcaggccctgccgtcgatggcccagggcgacgccgtgacctgcacggacgccacccgcaaggacgccaagacgaagccgccagcgcgctttaccgagggcacgctg------------atccgcgcgatggagaacatccacaagttcgtcagcgatgccgagcacaagaagatgctg---------------------cgcgagggcgacggcatcggcacgtcgg-----ccacccgtgcgtcgatcatttccgagttgaagcggcgcgagttcctggccgtcaaaggcaagcagatcatcagcacgaccctcggccgcagcgtcatcgacgcgctgcccgaggttgtgaaaagcccggtgctgaccgcgctctacgagcggatgctgaaaggcgtcgagcagggcacggccgccctggacgccttcatcacgaagcaagagacgttcatccgcgaccaggtggcgaaggccaacagcggagccgtgaccatcgccgg---------------------------------------------------------------------------------------------------------------------------cggcaaggaag---------------------ccgcgccggtgtcatcccttcacaagtgcatggcctgcggcagcggcttgtcgcgccggccgagc------------aagaagaaggggcaattctggtggggttgcagcaacttccccacatgcaagcagacctaccccgacctcaagggtcggcccgactacagcaagggccgcaacggcccggcatcc------------------------gaatga-----------------------------------------------------------------------------------------------------------------------------------------------------------------------------------------------------------------------------------------------------------------------------atgagccgcatcctgaaacgcatcgcggcaggcgtcgtcatcgc---gggcgtggccgccctgctgctggccgccgg------------cggctatgccgccggtgcccgcgtgaacaccaccaagagcattccggtcggcctgtactggacgagcagcgcgccggtggagaagggggcctacgtcctcttctgcccgccgcagctcggcgtgttcgatgacgccaaggagaggggctacatcggggccggcttctgccagggcggctacggctacatgatgaagcgcgttttagccgctaaagacgatgccgtcgccgtcgccgatgacggcgtgcgcgtcaacggcgagctgctgcccctcagcgcgccgatcaaggccgacaaggccggt-cggccgctgccgcgctatcagtccaacagctacacgctcggcaattccgaggtgctgcttatgtcggacgtgagcgccacatccttcgacggccgctacttcggcccgatcaatcgttcgcaaatcaagaccgtgatccgtccggtcatcacctggtag---------------atgaagatcaagatgaacaacgcggtagggccgcaagtccgaacc---gccaaaccgaagccgagcaagctgctgccggtgctgggcgcggcctcgatggtcggcggcctccaggccgcgacgcagttcttcgcccacacgttcgcctatcacgcgaccctcggccccaacgtgggccacgtgtacgcgccctggtcgatcctgcactggacgtacaagtggtacagccagtacccggacgagatcatgaaggccggcagcatggggatgctggtttcgaccgtgggcctgctgggcgtggccgtggcgaaggtcgtcacgtccaacagctcgaaggcgaacgagtacctgcacggctcggcccgctgggccgagaagaaggacattcaggcggccggcctgctgccacgcgagcgcaacgtcctggagatcgtcaccggcaaggccgcacccacggctaccggcgtgtacgtgggcggctggcaggacaaggacggcaatttcttctacctgcggcacagcggccccgagcacgtgctgacctacgcgcccacgcgctcgggcaagggcgtcggcctggtggtgcccacgctgctgtcgtggggcgcgagcagcgtcatcaccgacttgaagggcgagttgtgggccttgaccgccggctggcggcagaagcacgccaagaacaaggtgctgcgcttcgagccggccagcacctcgggcggcgtctgct-ggaatccgctggacgaaatccgcctcggcaccgaatacgaggtgggtgacgtgcagaaccttgccacgctgatcgttgacccggacggcaagggcctggactcgcactggcagaagaccgccttcgcgctcctggtcggcgtgatcctgcacgcgctgtacaaggccaaggacgatggcggcaccgccacgctgccgtccgtcgatgcgatgctggccgacccgaaccgg-gacattggcgagctttggatggaaatggcgacctacgggcacgtagacggccagaaccatcacgccatcggctcggcggcccgcgacatgatggatcggcccgaggaagaagccggatcggtgctgtccacggccaagtcgtacctggccctgtaccgcgaccccgtggtggcccgcaacgtcagccggtcggacttccgcatcaagcagttgatgcacgaggacgacccggtaagcctctacattgtcacccagcccaacgataaggcccgcctgcggccgctggtgcgcgtcatggtgaacatgatcgtgcgcctgctggccgacaagatggacttcgag--------------------------------------------------------------------------------ggcggccggccggtggcgcactacaagcaccggctcttgatgatgctggacgagttcccgagcctcgggaagctggagatcatgcaagagtcgctggccttcgtggccggctacggcatcaagtgctacctcatctgccaggacattaaccagctcaagagccgcgagacgggctacggccacgacgaaagcatcacgtcgaactgccacgtgcagaacgcctacccgcccaaccgcgtcgagacggccgaacacctgtcccgcctcaccgggcagaccaccgtggtgaaggagcagatcacgaccagcggccgccgcacggcggcgatgctgggccaggtgtcgcgcacttaccaggaagtgcagcggcccttgctgacgcccgacgaatgcctgcgcatgccggggccaaagaagaacgcccagggcgagatcgaagaagccggcgacatggtgatctacgtcgcgggctacccggcgatctacggcaagcaacccctgtacttcaaagacccag-tgttctcggcacgcgccgcgatccctgcgcccaaggtcagcgaccgcctgcgcg------ccgtcgcacaggccgagacggaaggggagggcatcacgatatga---------------atgatcgccaagcacgtgccgatgcgctcgcttggcaagagcgacttcgcgggcctggcgaactacatcaccgacgcccaaagcaaagaccaccggctgggccacgtgcaggcgacgaactgcgaagccggttccatccagga----cgccatcac---ggaggtgctggcgacccagcacacgaacacccgcgcgaagggcgacaagacctaccacct-gatcgtcagcttccgggccggcgagcagcccagcgccgacaccttgcgcgcgattgaggaacgcatctgcgtcgggctgggttatggcgagcatcagcgaatcagtgccgtccacaacgacaccgacaacctgcacatccacatcgccatcaacaagattcacccgacgcggcacacgatgcacgagccgtactacccgcaccgggcgctggcggaactctgcacggccctggagcgcgactacggcctggagcgcgacaaccacgagccgcgcaagcgcggcgcggagggccgggccgccgacatggagcggcatgccggcgttgaaagcctggtcggctggatcaagcgcgagtgcctggacgagatcaagggcgcgcagtcctggcaggaactgcaccaggtcatgcgggacaacggaatggagctgcgcgtccgcgccaatggcctcgtgttcgaggccggcgacggaacgatggtgaaggcgagcacagtagcccgcgacctttccaagccgagcctggaggcgcgg-cttggcccgttcgaggct---------------------------------------tcgcccgaacggcaggcgcaaaccaccgcg-------------------------------------aag-c--------------------------------------------------------------------------------------------------ggcagtaccgcaaagaccccatccgccttcgcg------tcaacaccgtggagctgtacgcgaagtacaaggccgagcagcagagcttgaccacggcgcgcgcccaggccctggagcgcgcccggcatcgcaaggatcggctgatcgaggcggccaagaggtcgaaccgcctgcgccgcgccacgattaaggtggtcggcgagggccgcgcgaacaagaagctgctgtacgcccaggcgagcaaggccctgcgcagcgaactccaggcgatcaacaagcagttccagcaggagcgcacggccctctacgccgagcacagccggcgcacgtgggccgactggctcaagaaggaggcgcagcacggcggcgccgacgccctggccgccctgcgc------------------gcccgcgaggcggcccagggcctcaagggcaacaccat-----ccggggcgagggccaggcgaagcccggcca-cgcgccggcggtggacaacatcacgaag-aaggggacgatcatcttccgcgccggcatgagcgccgtgcgcgatgacggtgaccgcctgcaagtctcccgcgaggccacgcgcgaagggctgcaagaagccctgcgcctggcgatgcaacgctacggcaaccgcatcaccgtcaacggcacggtggagttcaaggcgcagatgatccgcgccgccgtcgattcccagctacccatcaccttcaccgatccggctcttgagagccggcggcaggcgcttttga---------------------------------------------------------------------------------------------------------------------------------------------------------acaaggagaacacccatgagcgaa---------------------ccgaaaga---------------------------ccagagcatcgaggacgaac---tggacgcggcgctggcggccctggacagcggcccgctgccgac---------------------------cagcacgctaccggagccgcagc---cgtcgcccgagcaggcgacggccggccagccgccggccgagg------------------------cgaccgcgccgacgccggccttcacgccgccacc------------------------------------------------------------------------------gtccaccggaagcccgacgttggacgccttggaagaaaaccgccgccccaaagccagcaccgtttgcgagcactgtccgaactcggtgtggttcgcatcgccggcggaagtgaagtgctattgccgcgtgatgttcctcgtcacgtggagcagcaaggaacccaaccagatcacgcactgcgacggggaatttctcggccaggaacaggagtaggccagacgccgccgggc------------------------------------------------------------------------------------------------------------------------------------------------------------------------------------------gtcgccgccgccgacaagtacatcgccgaacgcgaggcaaagcgcctaaaaggtttcgatataccgaagcattcccgatatactgccgg---tgatggtgcgctcacgttccagggcaccaggactatcgagggccaggcgctggccctctt---gaaacgaggtgatgaggtcatggttatgcccatcgaccaggccacggcccggcgcttgacgcgcatcgcggtcg---gcgatgccgtctcgatcaccgcgaaaggctccatcaaaacgtcgaaaggaaggagtagatga---------------------------------------------------------------atggagaacgacgaa-----------aaggaacacggc---cgccg----gcggcggcagcacctgcgggtgccggtgttccccgaagagaaagacgagatcgaggcgaacgccaagagggcgggcgtcagcgtggcgcgctatctgcgcgacgtgggccagggctaccagatcaagggcgtcatggactaccagcacgtgcgcgagctggtgcgcgtcaacggcgaccttggccgccttggcggcctgctcaagctctggctgaccgatgacgtgcgaacgctccagttcggcgaggc------------gaccatcctggccctgctgggccggatcgaggccacccaggacgaaatgagccggatcatgaaggccgtggttcagcc---gagggccgagccttga-----------------atggcaaaaa-------------------------------------ttcacatggttctgcaaggcaagggcggcgtcggcaagtcgatgatcgcggccaccatcgcgcagtacaaagccggcaagggacagaagccgctttgcatcgacaccgatccggtgaacgcgacgttcgagggctacaaagccctgaacgtgcgccggctcaacatcatggacg---gcgacgagatcaacacccggaacttcgatgccctggtcgagatgatcgcgtcggccgag---ggcgacgtcatcatcgacaacggggccagctccttcgtgccgctgtcgcactacctcatcagcaaccaggtgcccgcgctgc-tccaggacatgggccacgaactcgtggtgcatacggttgtgac-cggcggccaggctctggtggacacggtgagcggcttttcccagctcgccagccagtttcccgccgaatgcctgttcgtggtctggctgaacccgtattgggggccaatcgagcacgagggc---------------aaggggttcgagcagttgaaggcgtacacggccaacaagggccgtgtgtcggccatcatccagattccggcgctg-aaagaggaaacctacggccgcgacttcgccgaaatgctccaggatcggcgcacctttgatgaggccctggccgattcggcgctcacgatcatgacgcggcagcggctcaagatcgtgaaaacccagctcttcgcccagctcgaaaacgcggcggtgctctga---atgagcgcc------------aagaccaacaccaagaagaaggagcag------------------------gacaagccgcaatcgtccgggctgggcctggacgggctgggcgacctggccggcctgctgaacgagcagccggcggccaacgccggcggc---------gcaggcccgcaggagctgccgcttgacctgatcgacgaagacccgcaccagccgcgcacggccgacaaccccggcttctcgccggagagcatcgcggagatcggcgagacgatcaaagcgcgcggcgtgaagtcgcccatcagcgtgcgcgagaaccaggacgcgccggggcgctacctcatcaaccacggcgcgcggcgctatcgcggctcgaagtgggcgcacaagacgacgatcccggccttcatcgacaacgattacaacgaggccgaccaggttatcgagaacctgcaacgcaacgagctgacggcgcgcgagatcgccgacttcatcggccgcgagctggcgaagggcaagaagaagggcgagatcgccaaggagatcggcaagtcgccggccttcgtcacgcagcacgtcacgctgctggacttgcccgaacccatcgccgaggcgttcaacagcggccggggcaaggacgtgaccgtcatcaacgagctggtgacggcctacaagaagaaccccgacgaggtggccgcctggctggccg---acgacagccaggagctgacgcgcggctcggtgaagctgctgcgcgagtt-cctggaggacaagcgcagtca---------cgacgat---ggcgaccgcgatcccaacaccgtcgatgcgctgaccggcaagaccgacgc------------cgaggccggcgacggcg---------agcaggggccgc------------aggatgatgacgccaagg--------------------ggaagaaggagccgaaggaggccgaccccgacaagctcaagaaggccatcatccaggtcacgcacgacgaccggccggcacggttgatcctgaaccgccgtcccccggccgaggggtgggcgtggctcaagtacgaagatgacggccaggagttcgaggccgaccttggaaccgtgcgactcgtcgcgctgctgga--gggctga----------------------------------------------------------------------------------------------------------------------------atgaagaaacggctaaccgaagcccaattccagacggccatc---aaggggctggagatcgggcagcagaccatcgacatagcgcgcggcgtgctggtcgatggccggccccaggcggagtttgtcacttcgctggggctgaccaagggggcagtgtcgcaggcggtcagtcgcgtatgggcagcagcggggg------ggcagctccccgagggcttcgagcgggtgacggcggtactgccagagcatcaagcgttcatcgtcaagaagtgggaagcagacgcc------aagaggaaacaggaacccaagtcatga----------------------------------------------------------------------------------------------------------------------------------------------------------------------atgtccaacatcgt---caagtttcccagggcgagcaagccaccgtcc------------------gatgagccggtgcagcctgccgcgcctgc--------------------cgctgc---------gcctgccgcgccc---aaggccgagggccggggcctgc------------------------tggccggcctggtgaagttcctatgggttgcgaccgtgctggtttggccgatcctcaagtgggtgctgtcgatcatcaccttcttccagttcgtgcggatgctctaccactggaacacgcctggcgtgtatgccg-gctggtcgttcctggcgtacttcgcggcactgaccgcgatcacctatttcgtttcgatctacaagccgaaagggctttga------

>pUZ8002
---------------------------------------------------------------------------------------------------------------------------------------------------------------------------------------------------------------------------------------------------------------------atgaatcggacgtttgaccgg-------aaggcatacaggcaagaactgatcgacgcggggttttccgccgaggatgccgaaaccatcgcaagccgcaccgtca-tgcgtgcgc------------------cccgcgaaaccttccagtccgtcggctc--------------------------------gatggtccagcaagcta---cggccaa-gatcgagcgcgacagcgtgcaactgg------------------------ctccccctgccctgcccgcgccatcg---gccgccgtggagcgttcgcgtcgtctcgaacaggaggcggcaggtttggcgaagtcgatga------------------------------------------------------------ccatcgacacgcgaggaac----------tatgacgaccaagaag-----cgaaaaaccgccgg-----------cgaggacctggcaaaacaggtcagcgaggccaagcaggccgcgttgctgaaacacacgaagcagcagatcaaggaaatgcagctttccttgttcgatattgcgccgtgg-ccggacacgatgcgagcgatgccaaacgacacggcccgctctgccctgttcaccacgcgcaacaagaaaatcccgcgc-gaggcgctgcaaaacaaggtcattttccac-gtcaacaaggacgtgaagatcacctacaccggcgtcgagctgcgggccgacgatgacgaactggtgtggcagcaggtgttggagtacgcgaagcgcacccctatcggcgagccgatcaccttcacgttctacgagctttgccaggacctgggctggtcgatcaatggccggtattacacgaaggccgaggaatgcctgtcgcgcctacaggcgacggcgatgggcttcacgtccgaccgcgttgggcacctggaatcggtgtcgctgctgcaccgcttccgcgtcctggaccgtggcaa---gaaaacgtcccgttgccaggtcctgatcgacgaggaaatcgtcgtgctgtttgctggcgaccactacacgaaattcatatgggagaagtaccgcaagctgt-cgccg-acggcc--cgacggatgttcgactatttcagctcgcaccgggagccgtacccgctcaagctggaaaccttccgcctcatgtgcggatcggattccacccgcgtgaagaagtggcgcgagcaggtcggcgaagcctgcgaa--gagttgcgaggcagcggcctggtggaacacgcctgggtcaatgatgacctggtgcattgcaaacgctag------------------------------------------------------------------------------gtgtacaaccagatatttttcaccaacatccttcgtctgctcgatgagcggggcatgacgaaacatgagctgtcggagagggcaggggtttcaatttcgtttttatcagacttaaccaacggtaaggccaacccctcgttgaaggtgatggaggccattgccgacgccctggaaactcccctacctcttctcctggagtccaccgaccttgaccgcgaggcactcgcggagattgcgggt------------catcctttcaagagcagcgtgccgcccggatacgaacgcatcagtgtggttttgccgtcacataag-gcgtttatcgtaaagaaatggggcgacgacacccgaaaaaagctgcgtggaaggctctga--------------------------------------------------------------------------------------------------------------------------------------------------------------------------------------------atgggtgcggacctgttggccgcgctcaacgacccgaaaaccgttgaagtcatgctcaacgcggacggcaaggtgtggcacgaacgccttggcgagccgatgcggtacatctgcgacatgcggcccagccagtcgcaggcgattatagaaacggtggccggattccacggcaaagaggtcacgcggcattcgcccatcctggaaggcgagttccccttggatggcagccgctttgccggccaattgccgccggtcgtggccgcgccaacctttgcgatccgcaagcgcgcggtcgccatcttcacgctggaacagtacgtcgaggcgggcatcatgacccgcgagcaatacgaggtcattaaaagcgccgtcgcggcgcatcgaaacatcctcgtcattggcggtactggctcgggcaagaccacgctcgtcaacgcgatcatcaatgaaatggtcgccttcaacccgtctgagcgcgtcgtcatcatcgaggacaccggcgaaatccagtgcgccgcagagaacgccgtccaataccacaccagcatcgacgtctcgatgacgctgctgctcaagacaacgctgcgtatgcgccccgaccgcatcctggtcggtgaggtacgtggccccgaagcccttgatctgttgatggc-ctggaacaccgggcatgaaggaggtgccgccaccctgcacgcaaacaaccccaaagcgggcctgagccggctcgccatgcttatcagcatgcac---ccggattcaccgaaacccattgagccgctgattggcgaggcggttcatgtggtcgtccatatcgccaggacccctagcggc---cgtcgagtgcaagaaattctcgaagttcttggttacgagaac--ggccagtacatcaccaaaaccctgtaa------atgacaacggctgttccgttccgtctgaccatgaat---cgcggcattttgt---tctaccttgccgtgttcttcgttctcgc---tctcgcgttatccgcgcatccggcgatggcctcggaaggcaccggcggcagcttgccatatgagagctggctgacgaacctgcgcaactccgtaaccggcccggtggccttcgcgctgtccatcatcggcatcgtcgtcgccggcggcgtgctgatcttcggcggcgaactcaacgccttcttccgaaccctgatcttcctggttctggtgatggcgctgctggtcggcgcgcagaacgtgatgagcaccttcttcggtcg-tggtgccgaaatcgcggccctcggcaacggggcgctgcaccaggt---------------gcaagtcgcggcggcggatgccgtgcgtg----------------------------cggtagcggctggacggctcgcctaa---atggctctgcgcacgatccccatccgtcgcgcaggcaaccgagaaaacctgttcatgggtggtgatcgtgaactggtgatg-ttctcgggcctgatggcgtttgcgctgattttcagcgcccaagagctgcgggccaccgtggtcggtctgatcctgtggttcggggcgc-tctatgcgttccgaatcatggcgaaggccgatccgaagatgcggttcgtgtacctgcgtcaccgccggtaca---agccgtattacccggcccgctcgaccccgttccgcgagaacaccaatagccaagggaagcaataccgatga------------atgagttttgcagacacgatcaagggcttga------tcttcaagaag------------------------------------aagcccgcaacggccgcagcagcgg--------------cgacgccggccgcgaccggcccgcaaacc---------------------------gacaacccgtacctgacggcgcggcgcacctggaacgaccacgttggttccgttgtgtcgcaaaagcagacctggcagg-----ttgtcggcatcctttcgctga------------tgatcgtcctcgcggcggtcggcggcatcatccacatc-ggcagccagtcgaagttcgtgccctatgtctacgaggtagacaagctcgggcagacggccgc------------------------------------------------------------------------------------cgtggggccgatgaccagggcgtcgaaagccgatccgcgtgtcattcacgcctcggtggctgagttcgtcggcgatgctcgcctggtgacgccggacgtagctttg-cagcgcaaggccgtctaccgcctctatgccaagctcgggccgaatgacccggccaccgccaagatgaacgaatggctcaacggcaccgccgacgccagcccgttcgctcgcgcggccgtcgaaacggtcagcaccgaaatcacttccgtaatcccgcagacgcccgaca-cctggcaggtcgattgggt-cgagacgacgcgcgacaggcaaggcgtggtgaaaggccagcccgtgcgcatgcgggccttggtgacggtctac---gtcgtcgagccgacggcggacaccaaggaagaacaactgcgaaacaacccggccgggatctacgtccgggacttctcctggtcgagacttctgtga----------------------------------------------atgaaaaaggaactgtttgctttggtcct-ggccgcgtccgttagc---------gtgcctgcatttgcc---gccgatcc---cggcgcggacctgactgacctctatttttccggcaagaacccggagctgaccgcgcaagagcgggcggccatcgccatcgccaagaagtgggaggcggg------taccgccggcatgcggccggtggccggccccggtggttcggtgcgcttcctgttcggcgcgcagcagccgagcatcgtatgcgccgtgctgcaagtgtgcgacgtggccctgcaacccggcgagcaagtcaactcga-tcaacctgggcgacaccgcccgttggacggtcgagccggccattaccggcagcggcgcgaacgaaacccagcacctcatcatcaagccgatggatgtgggcctggaaaccagcctggtcgtgaccacggaccgccgcagctac------------cacatgcgcctgcgctcgcatcgcacgcagtacatgccgcaggtgtcgttcacctacccggaagatgcccttgcgaagtgggacgccatcaagaaccgcgaacagcgggatcgcgtcgagaaaaccattccgcagaccggcgagtacctgggcaacctgagcttcaactactccgtcagcgggtccacgtcgtggaagccggtgcgcgtctacaacgacggcaagaaaaccatcatccagatgccgcactcgatggaacagaccgaagcgccgacgctc-ctggtcgttcgcagggagggcggcctgttctccgacgatgaaacggtgatggtcaactaccgggtccagggcgaccgctacatcgtcgatacgattttcgacaaggccatcctcatcgcgggcgtgggcagcagccaggaccgcgtgaccatttcaagggggaactaa---------------------------------------------------------atgcgtaagattctgaccgtcatcgcactcgcggccacgttg------gccggctgcgcgacctccaag---------tacggcagcttcgtccaggacgcgccggccgcctacaaccagaccattgcgaccgacgcggtgaagcagctcgtcaagctctacccgccggcgcaaaccaagctggaattgcagcaggc---tacgcccgatccgttcggcattgccctggtcactgaccttcgcgcccagggctatgctgtcatggagtacaagcccgacggcaacgcggccgcagctccggctgctg----------cgtcctcggccgctgcgaa------------gccggcaacgc---cgcaa--------gcccagggcggc------------------------tatccgctgcgctacgtgctggaccaattcag---cgacagcaacctgtatcgcctgaccgtcatggtcggctctc---aatcgctcacgcgcgcctacctc---gcccaaaacaacacgatggtcccggccggcgcatgggttcggaaggagtaa------------------------------------------atgagcgaa---------------------gatcaaatggcaccggacgcatcgccagatgcggtcaagccgaaaagcggg---gttcgccgcgtcaacaacatgccgatgtacctcatcggcggtgtgctcggcatcttcctgctggtgatggccctggttgctgcggatcgcgctgcgcagcagaacca---gccgggagctgcgaaggctgagaaggccggc------agcaccagcatgtttgccgacgaaattgccggcaaaca---------------------gcaggacggcatcatcaaggcc---aagccgctggagattccgccggaacaaaccgcccagcaaccgacgacggagctgacgcc------------------------agccccggcgcagggaacgacta---------tcacggtcgcacggcccgagaacctggaccagcccccgacgccgccgcagggt--------------------------------------gcgcgcaacgaggacctggaccgcatccgcatggcgaagttgcagatgctggaagaggcgatcaaggccaagacgacggtgcgcatcgacgcgccgcgcagccagggc----------------------------------agcgccggcggcggtgctccgcagggccgcgaggaaacccttgcgcgcatccaggagctgcgtcggcaggctgagaacgcccgcgccaccgatccgaccgccgcctatcaggccgcgcttgcgcaggctcgcacgatggg--------------------cggcgcggc---agggggtggcggtatgggcg---------gctcgggtgcgccgaccctcgtgcagacctcgaaccgcagtggt------ggcggcgctggctatgggtcgttc---gacaaccgcagcgagggcgaccgttggcggctcgactcccagccggaagcacctgcaacgccctatgtgctgc-gcgctggcttcgtcgtt-ccggctacgcttatctcgggcatcaactccgatctgccaggccaaatcatggcccaggtatcgcagtcggtgtacgacacggcgaccggcaagcacatgctcatcccccaaggctcgcgcctggtgggcagctactcgaacgatgtggcctacgggcagaagcgcgttctggtggcatggcagcgcatcatcttccccgacggcaaggcaatggacattggggccatgccgggcggcgatagcgctgggtatgcaggcttcaacgacaaggtcaacaaccactacttccgcaccttcgcatcggcattcctcatgtcgggcgtcgttgcgggcatcagcttga------gtcaggaccgtggcaacagcaacag---cggttacggacgacaagacgcgggttccgcgatgagtgaagcgttgggtcaacagctcggccaagtaacggcgcagatgatcgccaaaaacttgaatatcgcgccgacgctggaaatccgtccgggctatcgcttcaacgtcattgtcacgaaagacatgacgttttctaagccctaccaggcgtttgactattaa---------------------------atgaagaagctcgctaagaatgttttagccgctaaagtagctctggtgctggccctctcggtcggcaccttggcggtca---cgcctgcgcaagcgggcattccggtcatcgacggcaccaacctgtcacaaaccactgtcaccgcgattcagcaggttgcgcaggtccagaag---------------------caaatcgaggaataccggacgcagttgcagcagtacgaaaacatgctgcaaaacacggtggccccggccgcctacgtgtgggaccaggcgcagtccaccatcaacggcctgatgagcgccgttgataccctgaactactacaagaaccaggcgggcagcatcgacgcttacctgggcaagttcaaggacgtgtcctactacaaggggtcgccgtgcttctccc---tgtcgggctgctcggaaagcgagcgcaaggcgatggaagagaaccgccgc---ctggcgtccgaatcgcagaaaaaggccaacgatgcgctgttccgtggcctcgatcagcagcagagcaacctcaagtccgacgccgccacgctggagcaattgaagggcaaggcgacgacggcgcagggccagttggaagccctcggctacgccaaccagttcgccagccagcaggccaaccagctcatgcaaatccgtggcct-tctgcttgcgcagcagaacgccatcgccacgca---------gatgcaggcccagcag--gaccggc---aggcccagcaggacgctgcgggcgcgaagctgcgcgagggtt---------------cgtac----------------cgcgcaagcccgtctaagacctggtga-------------------------------------------------------------------------------------------------------------------------------------------------------------------------------------------------------------------------------------------------------atgaaa------------------------------------------------------------------------------at-----ccagactagag-----------------------------------------------------------------------------------ctgccgcgctcgcggtcctg-----------atgctggccttgatgccggtagcg---gcatacgcccaaa---tcgacaattcgggcatcctcgacaacgtattgcagcgctaccagaacgccgcgagcggctgggccactgtcgtccagaacgccgcaacctggctgttctggaccttgaccgtgattagcatggtctggaccttcggcatgatggcactgcgcaaggccgacattggcgagttcttcgccgagttcgtgcggttcaccatcttcaccggcttcttctggtggctgctgaccaacggcccgaatttcgcgtcgtccatctatgcgtccctgcggcagattgcaggccaggcaacggggttggggcaggggc---------------tttcgccgtccggcatcgtcgatgttggcttcgagattttcttcaaggtgatggacgaaacctcgtactgg-----------tcgccggtcgatagcttcgtcggtgcctcgttggcggccgccatcctctgcatcctggccctggtcggcgtgaatatgcttctgctcctggcgtccggatggattcttgcctacggcggtgtgttcttcctgggcttcggcggctcgcgctggacctcggacatggcgatcaactactacaagaccgtcctcggggtcgccgcgcagctcttcgcaatggtgctgctcgtaggcatcggcaagaccttcctcgatgactactacagccgcatgagc-gaaggc---atcaa---------cttcaaggaacttggagtgatgctgatcgtcggcctgatcctgctcgttctggtcaacaaggtgccgcagctcatcgccggcatcatcaccggcgcgagcgtcggcgg--tgctggtatcggcca---gttcggcgctggcacgctcgtcggtgcggccgcgacggcc---------ggcgcggcaatcgcaactggcggcgcatctatcgc---ggccggcgctgcggcggcggccggtggcgcgcaggccatcatggcggccgcgtcgaagg------------ccagcgataacgtctctgccggcactgaca-ttctgtcga--gcatgatgggcggcggcggt----------------ggcggc---------------ggcggtggtagcgcc------------------------------------------------------ggcaccagcggcggcgac---------------ggcggcggctcgggtggcggcggtggctcgggcggcggt------gaaaccccgatggcctcggccgccggcgacaacagcagcggcgcacgcggc-------------------ggcagtt------------------------------------------------------------------------------------------------cgggcggcggctcggg---------------tggtggccgtt---------------------------------------------------------------------------------------------------------------------------------------------------------------------------------------------------cgtct---------------------------ggcggtatcgg---------------------------------------------------tgccacggcggc------------caagggcggccggatcgcggccgataccgtcgccaacctggcgaaaggtgccggctcgattgccaaggccaaggccggcgaaatgc---------------gcgcatcggcccaggaacgcatcggcgataccgtaggcgg----------------------------------------caagatcgcgcaggcaattcgcggcgcgggtgcggcggcgcagac-------cg-----------ctgcaaccgtcgccgatagcaacagccaggcgcaggaac-------------------------------aacctgcaccggcacccgcaccgtcgttcgac-----gacaacagcctttccgcaagcaacaa----------------------------------------------------------cag-----ggaagcggccgccgacgcggat-------------------------------------------tccgaagtggcgagcttcgt------------------------------------------------------------caacaagcccgcccaatcctga---------------------------------------------------atgcaattt------------------------------------------------------------------------------------------------------------------------------------------------------------------------------------------------------------------------------------------------------------------------------------------------------------------------------------------------------------------------------------------------------------------------------------------------------------------------------------------------------------------------------------------------------------------------------------------------------------------------------------------------------------------------------------------------------------------------------------------------------------------------------------------------------------------------------------------------------------gaacgccttgtaatcgctgaaaaaccggagctggcaaaagccatcgtcgagggcctgggcggcggcagccgcaaggacggctattacgaatgcggctccgaccgcgtgacctggtgctacggtcacatgctggccttgctagacccggaggactac---------gacgagcgctacgccaa---------------ctggaacatggccgacctgcccatcgtccatattccctggcgcaagaaaccgtccggcgatgccggtgcgaaagctcagttcaagaccatcctcagcctgttgaagcaggcgaaaagcgtggttcacgccggcgacccggacgacgaaggccagcttctggtcgatgaaatcctgga---atacgccaactgccgtctgccggtgcagcggctgcttatcaacgacaacaacgtgaagatcgtgcgccggcagctcgccgcgatgcgcgacaaccgcgagttcgccggcctgtccgctgcggccgaggcccgcagcgtcggcgaccagctatacggcttcaacatcacgcgcctgtacacgcttgcggcacgcgcgaagggctatcaggggctgttgagcgtggggcgcgtgcagactccgatcctgggccttgtcgtgcgccgttgccgcgagaacgcggcccaccagaaaacctactactacctggtgaacggccagttcgaggtcgagggcattcagttcccggcccgttaccaggtcgccgacggcgatccgg---tggacgagaaaggccgcctcagcaacaaggagcacgccgagggcatcgcggccgccgtgagcggccaacccgcccgcatcgtgtccgtgaccaccaaggcgaaggaagcggctgcgccgctgccctacaacctgctgaaactgcaaatggacgcctcgcgcaagttcggcttcaagccggaccaggtgaaggacattacgcaggccctgcgcgagaagcacaagctcatcacctacaaccgttccgactgcgaatacttgagcgaggaacagcacggcgatgcgccgggc-------------------------gtgctggcggccatcgcacagacggcccccatgctggccgctgctgcgcagcgcgccaatccgacgatcaagagccgcgccttcaactcgtccaaggtttccgcgcaccacgcgatcatcccgaccgaaagcacggccgacctgtcgaagctcaccgatgccgagcagaagatttacctgctgatcgcgcgcgcctacgtcgcgcagttctggccgaagcatctgtatgaccagaccgacgtgcttgcc--caggtcggcgatcatcgtttcggcgtgcgctcgaacgtcaccacgtcgccgggctggaagattctctacaaga---------acgacgccggcaacgaggacctggaaggcaatgccgac---gacattgaacaggacctgcgcaagctgcgtgacggccaggccggcacctgcaccgatgcgaaggccgagcagcaggagacgaaaccgcagccgctgtacacgatggaatctctgctgtcggaccttacccgcgttgcgaaatacatccgcga---------tgaccgcctgcggaaaatcttgatcgaaaaggacaagggcaagcaaggcgagcacggcgggatcggcacgccgg-----caacgcgagactccatcatcgccacgcttttcgagcgcggctacctggtggagaagggcaagcacatcgtgtccacgccgaccggcgaagagctgtacgacgcactgcccgacacggccagattccccgacatgaccgcgctctggcatgagcagcagaaggccatccaggccggcgagcgcgacacgctgtcgttcgtcaacgagctgatggaatacatcggcgccgaggtcgccaacatcaaagacaacggcctcaacatgaagatcg---acacgcacccttgcccgtcctgc---ggcaagccgctgcgacgcctcaagaagaaggacaagaacgaatacttttggggctgcaccggctttgccgacggctgcaagttcgcgtgcgacgacaagggcggcaagcccgtcccgcgcgaggccccgaaagtctccgagctgcacaagtgcatggcctgcggccacggcctttcccgtcggcctggc------------aagaagcgcggcatgttctggtgggggtgcagcaacttcccgacgtgcaagcagacataccccgacctgaaaggcaggccggactacagcaaaggccgtaacgg------------------------caccaaccaggagtga-----------------------------------------------------------------------------------------------------------------------------------------------------------------------------------------------------------------------------------------------------------------------------atgagccgcttcc---agcgcctcaccaagtacgtcgccatcgg---aggcggcgcggccttgttgctcgccggcgc------------ggcctatctcgccggcgcgaaggtcaacaccaccaaaagcattccggtcggcctgtactggaaatcgaatgcgccggtggagaagggggcttacgtcatgttctgcccgccgcaagtcggcgtgttttcggacgccaaggagcggggctacatcgccggcggtttctgccccggcgactacggctacatgatgaagcgagttttagccgctaaaggcgacgaggttgccatcaccgacgccggcgtgcgcgtgaatggcgggctgctgcctcacagcgcgctcatcaaggccgatccatcagga-cggccgctgcctcgttatcagtccgacagctacaccctggggaccgccgaggttctgcttatgtccgacgtaagcgacacgtctttcgacggccgctacttcgggcctgtcaatcgttcgcaaatcatcaccgtcatcaggccggttctgacctggtga---------------atgaagaaccg---aaacaacgccgtggggccacagatacgggcg---aaaaaaccgaaggccagcaagaccgttcccatcctcgccggcctgtcccttggggcaggcttgcagaccgcgacgcaatatttcgcccattccttccagtatcaggccggacttggctggaatatcaaccacgtctacacgccctggtcgatccttcaatgggccggcaagtggtacggccaatatcccgacgatttcatgcgcgcggccagcatgggtatggtcgtttcgaccgtgggcctgctgggcacggccgtcacgcagatggtcaaggcgaacaccggcaaggcgaacgactatctgcacggttcggcccgctgggccgacaagaaggacatacaggccgccggcctgctgccccggccgcgcaccgtcgtcgagctggtgtcaggcaaacacccgcccacttccagcggcgtctatgtgggcggctggcaggacaaggacggcaagttccactacctgcggcacaacggccccgagcacgtcttgacctacgcgccgacgcgctccggcaagggcgtcggcctggtcgttccgacgctgctttcctgggcgcacagcgccgtcatcaccgacctgaaaggcgagttgtgggcgctgaccgccggctggcggaagaagcatgcccgcaacaaggtcgtgcgctttgagccggcatccgcgcagggtagcgcgtgct-ggaacccgctcgatgaaatccgcttggggaccgagtacgaggttggcgacgtgcagaaccttgccaccctgatcgtcgatccggacggcaagggcctggaatcgcactggcagaaaaccagccaggcgctgcttgtcggcgtcatcctgcacgcgctctacaaggctaagaacgagggtacgccggccaccctgccgtcggtggacggcatgcttgccgacccgaaccgc-gacgtgggcgagctttggatggaaatgaccacctacggccacgttgacgggcagaaccaccctgcggtcggctctgcggcccgcgacatgatggaccgcccggaggaagaatccggttccgtgctgtccaccgccaagtcctacctggccctgtaccgcgacccggttgtggcccgcaacgtcagcaagtccgacttccgcatcaagcaactgatgcaccacgacgacccggtaagcctgttcatcgtgacgcagcccaacgacaaggcccgtctgcggcctctggtgcgcgtcatggtcaacatgatcgtccggctgctggccgacaagatggacttcgag--------------------------------------------------------------------------------aacggccgtcctgtcgcgcactacaagcatcgtctgctgatgatgctcgacgagttccccagcctgggcaagctcgaaatcctgcaagagtcccttgccttcgtcgccggctacggcatcaagtgctacctcatctgccaggacattaaccagctcaagagccgcgaaaccggctacggccacgacgaaagcatcacgtcgaactgccacgtgcagaacgcctacccgccgaaccgcgtggagacggccgagcacctgtcaaaactgacaggcaccacgaccatcgtgaaggagcagatcacgacgagcggccgccgcacgtcggcgctgttgggcaacgtctcgcggaccttccaggaagtgcagcggccattgctgacccccgatgaatgcctgcgcatgccggggccgaagaagagcgccgacggcagcattgaagaggcgggcgacatggttgtgtacgtcgccggctatcccgcgatctacggcaagcagccgctctacttcaaagacccga-tattccaggcccgcgcggccgtaccggctccgaaggtcagcgacaagctgatc-------cagacg--gccaccgtcgaggaaggggaggggatcacgatatga---------------gtgattgccaagcacgtccccatgcgctccatcaagaagagcgacttcgcggagctggtgaagtacatcaccgacgagcaaggcaagaccgagcgcctgggtcacgtgcgcgtcacgaactgcgaggcaaacaccctgcccgc----tgtcatggc---cgaggtgatggcgacccagcacggcaacacccgttccgaggccgacaagacctatcacct-gctggttagcttccgcgcgggagagaagcccgacgcggagacgttgcgcgcgattgaggaccgcatctgcgctgggcttggcttcgccgagcatcagcgcgtcagtgccgtgcatcacgacaccgacaacctgcacatccatatcgccatcaacaagattcacccgacccgaaacaccatccatgagccgtatcgggcctaccgcgccctcgctgacctctgcgcgacgctcgaacgggactacgggcttgagcgtgacaatcacgaaacgcggcagcgcgtttccgagaaccgcgcgaacgacatggagcggcacgcgggcgtggaaagcctggtcggctggatcaagcgcgaatgcctgccggagctgcaagcggcgcaatcctgggaggacctgcaccgcgtcctgcgggaaaacgggcttaagctgcgcgagcgcggaaacggcttcatcttcgaggccggcgacggcacgacggtcaaggccagcaccgtttcgcgcgacctgtccaagccgaagctcgaagcccga-ttcggggcattca---------------------------------------------cgccagccgagggcggcgaagccccccgg-------------------------------------cgg-c--------------------------------------------------------------------------------------------------gggagtatcgagcgaagccgctcaagacccgca------tcgacaccaccgagctatacgcccggtatcagtctgaacgccaggaaatgggggccgtgcgcaagggcgagctggacacgctgcgccggcgtcgtgaccgcctgattgaagccgcgatgcgcagcaaccggctgcgccgcgccgctatcaagctgctgggcgaggggcgcattgcaaagcgactgatgtacgcgcaggcgcacaaggctctgcgcgccgacctggacaagatcaaccgcgagtaccggcagggccgtcaggcggtccaggagcgcacgcagcgccgcgcgtgggccgactggctcaaggccgaggcgatgaagggcgacgacaaggccctggccgcgctgcgc------------------gcacgcgagggccgcagcgacctcaagggcaacaccat-----ccagggcagcggcgaggccaagccgggcca-tgcggccgtgacggacaacatcacgaag-aagggaaccatcatctatcgcgtcggcagcagcgccgtccgcgacgacggcgaccgcctgcaagtctcgcgcgaggccaccacggacggcctggacgccgccctgcgcctggcaatggagcgcttcggcgaccggatcaccgtcaacggcacagcagagttcaaggagcggatcgcgcaggcggccgccgctggccgtctggcaatcacctttgacgacgccgcccttgagcgccgccgtcaagaactactga---------------------------------------------------------------------------------------------------------------------------------------------------------cgaaggagcaagcacatgagcaac---------------------ccgaacgaa---------------------------------atgacggacgaagagatcgcggcggcgatggaggcattcgacc---------------------------------------------tgccgcagccagaaccaccct---caacgccacaggcggcgacggcgaccgacgggacgctcg------------------------------------cgccgtcagcgccggcggaaccgtc------------------------------------------------------------------------------gcactccgcaagcccaacgttggacgcattggacgaaagccgccgccccaaagccaaaaccgtttgcgagcgctgtcccaactcggtgtggttcgcatcgccggcggagctgaaatgctattgccgcgtgatgttcctggtcacgtggagcagcaaggagccgaaccagctcacgcactgcgacggggagtttctgggccaggaagagggctaaagcccg------------------------------------------------------------------------------------------------------------------------------------------------------------------------------------------------aacagatcgcggcggccgagaaatatgttgccgagcgcgagcaaaagcggctaaacggcttcgatataccgaagcatgcacgatatactgatta---tgttggtgcgctgtcctatgcaggcacccggaacgtcgaggaccaggcgctggccctgttgaggaaagaaaacgacgagattctggtgctgcccgtcgataaggccacggtgcaacgcatgaagcgcctcgccatcg---gtgatcccgtcaccgtgaccccgcgaggctcccttaaaactacccgaggtaggagtagatga---------------------------------------------------------------------------------atggctgatgaaaccaagcc---aaccaggaagggcagcccacctatcaaggtgtactgccttccagacgaacgaagagcgattgaggaaaaggcggcggcggccggcatgagcctgtcggcctacctgctggccgtcggccagggctacaaaatcacgggcgtcgtggactatgagcacgtccgcgagctggcccgcatcaatggcgacctgggccgcctgggcggcctgctgaaactctggctcaccgacgacccgcgcacggcgcggttcggtgatgc------------cacgatcctcgccctgctggcgaagatcgaagagaagcaggacgagcttggcaaggtcatgatgggcgtggtccgccc---gagggcagagccatga-----------------atggcgaaaa-------------------------------------ttcacatggttttgcagggcaagggcggggtcggcaagtcggccatcgccgcgatcattgcgcagtacaagatggacaaggggcagacacccttgtgcatcgacaccgacccggtgaacgcgacgttcgagggctacaaggccctgaacgtccgccggctgaacatcatggccg---gcgacgaaattaactcgcgcaacttcgacaccctggtcgagctgattgcgccgaccaag---gatgacgtggtgatcgacaacggtgccagctcgttcgtgcctctgtcgcattacctcatcagcaaccaggtgccggctctgc-tgcaagaaatggggcatgagctggtcatccataccgtcgtcac-cggcggccaggctctcctggacacggtgagcggcttcgcccagctcgccagccagttcccggccgaagcgcttttcgtggtctggctgaacccgtattgggggcctatcgagcatgagggc---------------aagagctttgagcagatgaaggcgtacacggccaacaaggcccgcgtgtcgtccatcatccagattccggccctc-aaggaagaaacctacggccgcgatttcagcgacatgctgcaagagcggctgacgttcgaccaggcgctggccgatgaatcgctcacgatcatgacgcggcaacgcctcaagatcgtgcggcgcggcctgtttgaacagctcgacgcggcggccgtgctatga---atgactgcggct---caagccaagac---caccaagaaaaacaccgctgc---ggccgctcaggaagccgcaggcgcggcgcagccgtccggcctggggttggatagcatcggcgacctgtcgagcctcctggacgctcctgcggcgtctcagggcggttcc------------ggccctatcgagctggacctggacctgatcgacgaagatccgcatcagccgcggacggccgacaaccccggcttttccccggagagcatcgcggaaatcggtgccacgatcaaagagcgcggggtgaagtcacccatttcggtgcgcgagaaccaggagcagccgggccgctatatcatcaatcacggcgcccgccgctaccgtggctcgaagtgggccggcaagaagtccatcccggcgttcatcgacaacgactacaacgaagccgaccaggttatcgagaacctgcaacgcaacgagctgaccccgcgcgaaattgccgacttcattggccgcgagctggcgaagggcaagaagaaaggcgatatcgccaaggaaatcggcaagtcgccggcgttcatcacccagcacgtcacgctgctggacctgccggagaagatcgccgatgcgttcaacaccggccgcgtgcgcgacgtgaccgtggtgaacgagctggtgacggccttcaagaagcgcccggaggaagtcgaggcgtggcttgacg---acgacacccaggaaatcacgcgcggcacggtcaagctgctgcgcgagtt-cctggacgagaag------------------------------ggccgcgatcccaacaccgtcgatgccttcaacggccagactgatgccgagcgtgacgcggaggccggcgacggcc---------aggacggcgaggacggcgaccaggacggtaaggacgccaag-----------------------gaaaagggcgcgaaggagccggacccggacaagctgaaaaaggccatcgtccaggtcgagcacgacgagcgccctgcccgccttatcctcaaccgtcggccgccggcggaaggctatgcctggttgaagtacgaggacgacggccaggagttcgaggcgaaccttgccgacgtgaaactggtcgcgctcatcga--gggctga----------------------------------------------------------------------------------------------------------------------------atgaagaaacggcttaccgaaagccagttccaggaggcgatc---caggggctggaagtggggcagcagaccatcgagatagcgcggggcgtcttagtcgatgggaagccacaggcgacgttcgcaacgtcgctgggactgaccaggggcgcagtgtcgcaagcggtgcatcgcgtgtgggccgcgttcgagga---caagaacttgcccgaggggtacgcgcgggtaacggcggttctgccggaacatcaggcgtacatcgtccggaagtgggaagcggacgcc------aagaaaaaacaggaaaccaaacgatga----------------------------------------------------------------------------------------------------------------------------------------------------------------------atgtcgaagattat---caagttcccaggcgtggaagtggag--------------------------------------------------------------------------gccgaggc------ccctgccccgcgcgttgaggccccgagcaaggccccgccccggttcacttttgccaagggtgtccaggccctggtccgctttgtatgggtcgttactgtcctggtgtggccggtggcgaagtggatcatctctatcgacgttttctttcagttcctgcggatgctgtaccactggaacacccttggcgttcatgccg-gctggacgttcctggtgcatttcgcggtactgaccgcactcacctatttcgtgtcgctctacaagcccaaggggctgtag------

>pPN143
--------------------------------------------------------------------------------------------------------------------------------------------------------------------------------------------------------------------------------------------------------------------------------------------------------------------------------------------------------------------------------------------------------------------------------------------------------------------------------------------------------------------------------------------------------------------------------------------------------------------------------------------------------------------------------------------------------------------------atgacagataacaaaacacattcagaac-----------------------------------------tcgataagctgaaagaggctgcactggcccagcgtaaaaaaactatcgacgaaaagaatacacaaaagcagctgacgcttttcgatattgctccatgg-cctgattccatgcgagcactacctaacgactatgcgcgctctgcgctctttactgttaaaaataagcgtcagccccgc-gaagctctgcaaaaaaaagaaatttatcat-atcaataaggacgtgcgtatcacgtataccggacttgagctaagggccgatgatgacgagttggtatggcagcaagttctagagtacgccaaaaggaaacccatgggagaacccattactttcactttttatgaactctgtcaggatttaggatggtcttacaatgggcgttacatcagtaaagctgaggagtgtcttacccggctgcaggcaacggccatgcagttcatttctgatcgcgtcgggcaattggagtcggtttctctaatcggacgatttcgcgttattgagcgcggtac---aaggtcatcgcgctgtgaagtgatgattgataaggaaatggttttactctttgccggggaccattattcgaaatttgtttgggaaaaatatcgcaagctct-ccccc-accgct--cgccgcttgtttgattactttggttcccaccgcgaaccctaccctatgaaactggataccttcaagctgatgtgcggttctgattcagatcgcattaaaaagtggcgcgaacaggtcaataaagcctgcgtt--gaacttaaagaaagcggcctcattcacagtgcctgggtagataaagatcgtatctactgtaagcgaagca---------------------ctgacgagcctaaatcagatggcgacacttga------------------------gtgtacaacctaattttttttactaacatcctcagactgcttgaagaaagaggtatgacaaagcaggagctttcccaaaaagccggggtttcaatctcttttttgtcggacctaacaaatggaaaagcgaacccatctttaagggtgatggaatccattgctaatgccctcgatgtagcccttcctgttctccttgaaacaactgatcttgatgaacacagccttatgctgatggctaatggaaaacctgt------------taagagccttccccctggctatgtaagagtgtccgtcatactttccgaacagcaa-gcctttcgggtacgtatgtggagtgatcaggctcgccagaagttagggcaggaagcaaaggcaatgctggaaaaaatgcaggaaaagaaagaca------------gttaa--------------------------------------------------------------------------------------------------------------------------------------------------------atggaagcgttggaagatcctgaaacgctggaaatcatgctcaacccggatggcaagctgtggcgtgagaaattcggtcagcctatgttctgcatgggaacagtgcctgtacaacgttcaaaaaccattcttcaaactatcgcgggctttcacaaaaagattatcgatcacaaatcgccatttcttgaatgtgaactccctattgatggttcccgttttgcgggtcagctgccgccactggttgccggtccaacctttgctattcgtaagaaagcctcacgcattttccttctggatgaatatgtagataaaggcgtaatgaccagggcgcaggctgattttatttgtcgcgcaattgccgcgcataaaaatattctggttattggtggtactggttcagggaaaacaacgctgttaaacgccatcattgctgaaatagttcgtcagtttccagacgagcgtatctgcattatcgaagatacgggcgaagtgcagtgcgccgcgcaaaattttgttcagtatcacaccactgttgacgtcaccatgacagacattcttcgtctgatcctgcgtatgcgacctgaccgtattttcgtaggtgaaacacgcggcccggaagccctcgatatgcttgacgc-ctggaacaccgggcatgagggcggcgcggcctcacttcacgccaacaacacgctttctgctctcacgcgtctgcgttcactgatctcacgtaacccgtttgctccgcgagaa---attgagccggtaatcggcgaagcggtcaacgtgatcgtccagatttctaaaactactgagggt---cgccggattaaagaaatccgcgagattcagggttatgaaaac--ggggaatatatttcccagctcattgcagcttaaatgaaaacag---------gtctttcccacttcaacctcagcaaacacgcct---ttattgcatttttgggcgcgatgct------gtttttcatggcagctgaacctgctctggcgtcaaacacatctggcggtggcctgccgttcgatgactggatgaccaacatccgtacttctgttacaggaccatttgcatataccgcttccattatcggcctggtcggtgcaggcgcgatgttgatcttcggcggtgatatgaacgggttccttcgtaccctgattttcatcgttcttgttcttagcttcctggttgcggctcaaaacacgttgtctgcaatcaccgggca-gggtgcagaactggcagcaatgc---------------------------------------------------------tgaccagct---------------------------ctaaaacagggggagtggcataa-------atggcattacgcacgatccccattcgtagggcggcttcaagaacgaacctcttcatgggcggggaccgtgaattggttatg-ttttcaatcctgctggcagcggtccttatctttacatcacaagactggatcgctgccggtgtaggcatcgtgatttgggcgggagcac-ttttcctgttaaggaaaatggctaaatcagatccgatgttacgccaagtttatttgcgtagcctcaaatacagccagccgtattatgcgccccgcgctacgccgttccgcaaaaatacaggaacccaaggcaaacgttatgaaagggtgaaaaaatgaatgaaactttttaacggtaaaaa--------------------------------------------------------------------------------------------------------------aacccctcagcctgatagc---------------------------cctaatccgtatctcaatgcacgtcgttcatggaatatccacat-----gggccatgtgcagcagttcggggcgctgggtattttcattggtgtagcgggtctgc------------ttatcggtctggccgctgtggggggaattacttacatc-gggagccagtcgaaaattgtcccgatggtttatgaacaggacaaggcaggtaactacgtcag----------------------------------------------------------------------cctgacacg-----ggcagaccgtttgccgccagcgaagatcgacgactaccgca---------ccgctgtatggaactttatcgatcacatcagaacggttacgccagatggtgaacta-cagcgtaagtccgtattgcgcacctacgcgtttttgttcccggatgatcccgccacaacaaaagcgaatgaatacctgaatggttcgaaagaacgtaatcctttcacccgtgcaaaaacggaaatggtcagctctgagctgatttccgttctgcagcaaacgccagata-cctggcaggttgactggat-tgagacaacacgtaaccgcgacggtacgttaaaaaatccaccggtccgaatgcgagcactggtcaacgtttatcagaacactaatctgaacgcaaaaattaacgaaaacaatgatgtgatgaacccacatcgtattttcattaaagatttcaactggtcaaaacaactgtaa----------------------------------------------atgaaaaagtcaattatctcagcgttaat-------------------tttgagcttaccgcttctggctaatgcggctcccggtagtgatccgctggccgaccaatatttctctaacaatgagccatcgctcacaccacaggagcgagcagccattggaataggtcagaaatggcagaccggtgctggcagcgtaaccagtaagccatttgcagggccagacggtgcaatcagttacgtgtatacaacgggccagacgcagattgtctgtgccgtactgcagctgtgcgatgtcgctttgcagccaggagagaacgtcaacaata-ttgacgttggtgat---ccacgcgtaacggtatctccttcaatcactggttctggtgcagcgcagcagctgcatctgatcatcaagcctctggatgtgggccttgatacctctttggtcgtgacgactgaccgccgcacatat------------cgtatgcgtgttaaaaccagccgcaccaaatttatgccgtatgtgtcttttacctacccggaagacgcgcaggctaaatgggatgccattcggacgcgtgaagccaagcagctgcgtgacaacacaattcctcaaactggtgaatacctggggaatctggatttcaactacaaaatcagcggttctgctggctggaaaccggtacgtgtatataacgatggcgtcaaaaccattatccagttccctaaaacgatttcttctggcgaaaccccaatcctt-ctggttgtgcgtaaagaaggcgggctgttctctaaagacgaaacgcagcaggtaaacctgcgtacccagggagacagaacgattgtcgatggcctgtttgacaaggcatatctggtaattggcgtcggttcgagccaggaaaaagtgactatcacaaggggctaa---------------------------------------------------atgaaagcagcaatgaaattaacctctgctatggtgctggccgcaagcctgttaatgactggctgtgtctcttccggt---------tatggcaactattcgaatgccaata---tgttcgcctctacgagcatggcagataacaccgttgcgcatctggcagcgctgtatcctccgggacgtactacgttcacgatgaaacaacc---tgccaaagatcagttcggttcggcacttgttcaacgtcttcggtcgcggggttatgccgttattgagttca----------------------------------------------cga--------------------------aagacggtaagcctcagagcg-ccctg--gcaaattcaggg------------------------accactcttggttatgtcgtgaacaccgtcgcgc------ctaacctgtaccaggtcacaacgtatgttggtggcg---tcacgttaagccgtggtttcgctctggcaacagacggcaaagcatacccggcaggcccatggactcgtgaggaataa------------------------------------------atggctgacc------------------aagataaaatgtcccccgacgcttctccgggcg---ttgctaacaaaaccgat---gtacgccgcgttaacaaaagacctatgtacattgctataggctgtgtggctgcattctgccttgtcgttgcatacgtcgcgaataaacgtgccaaccagggcgcgtctgatacggcagaaacgactgttcaacgcggcagcagccgcgatacctcagcaatggcaatggatgttatgggaggtgg---------------------tagttccgggcttattgaagca------------------------------------ccggcaacaccgccagagattccgaaacagg------------atgataaaaccaaaccgagcacagattatacagcgg---ttcccgttgcaccggtggctgatccagatcagccgcccgtaccgcaacg--------------------gtcggaatcaccacg------gcagaatgatccagaagcagaccagattcgtcgcaataaaatgcgtgattttgttgaggccgtaaaagctaaaacggaagt-----gagcctgcctaaccagcttgggcgtt-caaccactg----------------------------caggcaatacaccgcaaacccgcgatgaaatgctgcaggaaatcgctaacgttcgccgtcagatggaacagaacaatgctggcgatgctactgcaagttatgacgctcaggttcagagaatccgggcctctatgaatgg--------------cggcgcaga---tagcggcagcgatactggta---------------------------tgcagctggcatcagtgggtggtacttccgtttcccgaaatgacatcaaccagttc---ggtaagaaagggcagggtgacagatggttactggatgaaaaagtttcggcaccacacagccagtatgaacttc-gtgcgggctgggtcatt-cctggcgtcatgattagcggtattaactctgatcttccagggcagattgttggtcaggttgctcaggacgtttatgactcggcaacaggcaaataccttcttatccctcacggtactcgcgtgataggtacatattcaagcgatgttgcctatggtcaggaaagggtcatgattgcctggcagcgtctggtattcccggacggaaaagctcttgatttaggctccatgccgggcgcagatatggcgggttattctggtttccgtgatcaggttaataaccattacttccgtatctttggtaacgctctgctgctgtcaggtatcaccgcgacaattgcttact------ctcaggatcgcgaccagaacaataacaactcgaatcaggctccgaacatgagcagtgaaatgagtgcagcgctgggtcaggtattcggtcaggccattgcgcaggttgtacagaaaaacctgaatatcgcgcctacgctcgaaattcgtccgggttatcgcttcaatatcatggtcactaaagacctggcattcacaaaaccttatcaggcatttgattactaa---------------------------atgagtacacgt------ttcgttttagccgctaaaaaagcgttactggcttccttcgtggcgtcaatcatggcatt------accggcgcaagccggtatccctgtcatcgatggtactaatgtggtgcaaaccacgatcagcgcagtcaataacgttcaggctgtggcaaaa---------------------cagatccagcagtaccagacgcagctgcagcagtatgaaaatatgctcaaaaatacagtcgcacctgcggcctatatctgggatcaggccaattcaaccatcaacaaattgttgcaggcgcaggacactcttaattactacaaaaatcaggcagggagtcttgattcatatctgaaacgctatcaggacgtgaattactaccgctcatcaccgtgctttaacagtaatgttgaatgtactgcggatgaaatcagcgcactgcgtaaagctgaacag---aacagctctgaggcacgtaaaaaggccaacgacgctgtgtttaaggctctcgacgaacagcaggaaacattgcaaagcgatgctgataacctggcagatttgcagactcaggcaaccggcgcgcaagggcaaatggaagctattcaggcagctaaccagcttgccagtgctcaaacgaaccagctgctgcaaatccgctcgct-cctggtagctcaacaaaacgctgcagcaacact---------ggcacaggctcaggcc--gataaag---aggcccagcaagcagctgcatcagaaacattcagggctggga---------------cttat----------------accaaaagccccgctcaatcttggtaa----------------------------------------------------------------------------------------------------------------------------------------------------------------------------------------------------------------------------------------------------------------------------------------------------------------------------------------------------------------------------------------------------------------------------------------atgaaattcaggcatctaatttatccttgcttatctgtgttgctgatattaatcagcacacag---gcacaggctgcaccattagatagtgctgggttgcttgatgatatccttaaccgctttgcaaatgttgccagcacttgggctggcaccatacaaaattacgcgacctggatattttggtcattagcggtaatttcgatggtatggacattcgcaatgatggcaatgcagggcgaaggattatcggctgctcttgcagaagtagttcgtttttttgctgtgttaggttttttcttctatctgctaaaaaacggcccggcaatatcggttgatattcaggattcattacgacaactcgcggctaatgcttctggtttatcaaaatcat---------------tctcgccttcgggcatagtagatatagggtttgatattgtatcgagagtcgtagaccaatcatctatttgg-----------tccccagctgactcaactgtcggcttgattttagccggagttattctatgcgtattagcacttgtcggtgtaaatatgcttctcctactgattactggttggattttaagttacggcggtattttcttactcggttttggcggtgctcgttggacttccgatattgccattacattcttcaaaacagttttaggaattgccctgcagctgttcacaatggttctaatcgttggtattggaaaatccttcatagaccagtattaccaagcgatgggc-gctgacgcagtaca---------aatgaaatctatgtttgtaatgcttgtagcctcaattgttcttttggttcttgttaataaagttcctcctatggttggcagtattgtaggaggcgcgtcaatgcaagg--cattggtg---------gctttggtgccggtgcaattattggggctgcagctgcagca---------ggagccgcaatagcaactgctggcgctgcagcggc---agcgggtgccgcaaatgcagctgggggcgcatcagcactcaaagcggcgtttgaatcag------------cacaagcagccatggccgaagaatcaggtt-------------------------------------------ct------------------------ggcggtaaaagcggtt---------------------------------------------------caggttccggtggaggattt---------------------------------ggcggcggggaagataccggttctgtagatacttctgggggccaaccatctggcggttccggtggttcgtctgcatgg-------------------agcagtt----------------------------------------ca-----------------------------------------------------------------------------------------------------------------------------------------------------------------------------------------------------------------------------------------------------------------------------------------------------------------------------------ggtagcgccagcg-----------------------------gaggaagcca-ggggtttgcttcttcattctc------------acgagctggccgtatggcttctcacatggcgagtagcttggcagagggcatggctgcacgcaatacggccaagcatgactcaaaaa---------------tcagcgcggcaaaagacaccattgcacaaactgcaggtgg----------------------------------------tcagcttgcttcccaaatccgtgcgcaaacagctgctcgtcagtctggcccgatg---------------------gtttcagatgacacggctatgcagggtgctt-----------------------tcgccagtaacgataa-cgccagcaca---aatcagtttagtggtgacggcctgagtggaagtcagccagatac------------------------------------------------------------------agacaatggttctgga----------aagtcacaggctc--------------------cacaaggcagtgatgaatatg------------------------------------------aacagtt----caaaaacaaacaaaacttctaa------------------------------------------------------------------------------------------------------------------------------------------------------------------------------------------------------------------------------------------------------------------------------------------------------------------------------------------------------------------------------------------------------------------------------------------------------------------------------------------------------------------------------------------------------------------------------------------------------------------------------------------------------------------------------------------------------------------------------------------------------------------------------------------------------------------------------------------------------------------------------------------------------------------------------atgagagtattcattgcagaaaaaccaagtgttgcgaaagctatcgctgaaatattaggcgcaacaaataaaaaagacggttacattgagtgcggtagtgactatgtgacctggtgttttggtcatatgtatgagcaggccgaaccggatgtgtatacaccagataatgtaccgcgcaatgagagcggcaaaaaaatctggcgagaagatgatctgccaattatcccggaaaagtggattattaaccctcgtgaagat------gctgagaaacagctgaaaaccatccggcatttggtagaacgggctgacactattgttaatgctggcgacccggatcgcgaggggcagttactggttgatgaaattcttga---tgacatgggatgcactaaaccggtcctgcgttactggtgtaatgcgaacgatacggtaagtgttaccagggcgctgaaaggtctggagagcaacgataaatatgtgaattttggtcgtgcagctcttgcgcgtggccgggctgactggttggttggcatgaacctttcaagaggattcacactgtcggcagcgcgtggtggctcgcgtgttctgttgacggtcgggcgagttcagacaccaacgctggcgctggttgttgcccgcgatcttgaaattgaaaacttcaaaccaattccgtatcacaatatcaaagctgtctttaaacatgaaaaaggggcgtttgttgcggcatggcaggccagagaagatcagcctggtcttgattctgagggaaggcttattgacactaaagaagccgataaattagtagcggctttaaccgggaaaaccggtaaggttgtagaatataagcaagagcctaagaaaaaatatcaccctaaagcctattctcttggtggtataacagctgttgcttcaagtaagtttggttattctggcgatcaagtgctggctatatgtcagtctctttatgaaacgcataaacttaccagttatccacgttccgatagctcttatttgcctgaatctcaacacgcagatgcgcctcaa-------------------------attctggattctcttcgggttacttatccgggaatatctgccctaatcgataaggctgatccaaaagtcaaatcaaaaacttttgatgactctaaggtgacagcgcatcacggcattattccaacgatgcacaaaggtaacattgagaggcttacgccagaagaacgtaatatttacgatctcattgtaagaacatacctggctcagttttacccagtgcatgaatataaagcgacgacaattattatt--gatgttaatggtgaaacgtttggggccggtggccgcgtaacgactaaaaacgggtggaaagatgtttattcag------------------atggagaggatgaagacg---aagaaaat---gagtctgagcagtctcttccatcaatgaaaaatggtgacgaaattatttgtgctcaggcacagcgtcaggatgccaaaactaaagcgccacgtcgctttaatgacggtacgctc------------aacaccgcaatggaaaatattcataaatacgttgaagacccggcgcagaaaaaattactg---------------------cgtgaaggtgatggtattggtacatcag-----ccacccgcgccacaatcgttgccgagttaaagaaacgtggctttatcgaaaacaaaggcaaagacattatcagtaccaggctgggaagggggctgatagccattctgccagaactggttaaaagcccggtcatgacagcaatcaacgaacgtatgttgctggaaattgagcagggcaaacgtgacgttgattcctttgtgaagatgcaggaaaaatttgtacgagatcagattaaggttattaacgctggggctatcaaagttgccggtg---------------------------------------------------------------------------------------------------------------------------------------------------------gtgtgcaaatttctgagaagtacaaatgcaaggtatgcggtaaagggcttattcgccgtccgtcc------------aaaaaagccggtcacttctggt---cctgcagcggttatcccacctgtaaggagtcttacccggatattaaaggtagtccgaactataac------------------------------------cccgtaaaacgcgcttaa-----------------------------------------------------------------------------------------------------------------------------------------------------------------------------------------------------------------------------------------------------------------------------------------atgaaaaaagtgacccggtacgctgccattgg---cgttatttcagcttcattgattggtgcagttgtgtgtggccttggatatgccgccgggttacgcatcaataccacgaaaagtatccctgttgggttgtacaaaatcagccagaaagcgccagagaagggcgactatgtaattttctgcccgcctgaaaaggctattttctccctggcacagaagcgcggttacatcggcagcggcttttgtcctggggggtatggcgagatgatgaagcggattttagcggctaaaggcgatgaagtcgcttttcgtgatgatggtgtttacgtcaatggacagttattgccttacagcaagccgttaagcgctgatccgggcggg-cgtaaactgcc-cgccattcgtgaagt--gtacacgttgggtaaatctgaactgttgctgatgactgaccgcagcgcatcatcatttgacgggagatacttcggtgcggtcacaaagtcacagattatttctacggtattacctgtaatgacctggtaa------------------atgagaaagcctaataacgctgtagggccgcaggttcgtaataaaaagaaaactgcgagagggaaactgatcccggcgatggccatcacttcactggcggctggcatccaggctgccacacagtattttgcttacagctttaattatcaggaactgctggggccaaacttcaatcacatctacgcgccgtggtcctatttcaaatggtattcagcatggcatgaccgtttacctgatgcgttttttgcagctggcagtgtcggggctacggtcgctgccggtggtctggtcctgactgcactgacaagtatgatgaaagcaaactcatccaaggcgaatgaatatcttcatggttctgcaagatgggctgacgaacaggatataaaagctgctggcctgctg--------------------gggaatgatga-------------------------aggggtttacgttggcgcatgggaagacaaaaacggccagttgcagtatctgcgtcacaacggcccggagcacgttctgacatatgcacctacccgttcgggtaaaggtgttggcctggttgttcccaccttgctttcctggaaacattcaacggtagtggctgaccttaaaggtgaactgtgggcgatgacggcgggctggcgtaaagaatacgccaagaatctgtgtctgaaattcgaacctgcagctgccaatggttccgtcgcct-ggaatcctctcgatgaaatccgtgtgggtactgaaaacgaagttggcgacgttcagaaccttgccacgctgatagttgacccggacggtaaagggctgaacgaccactggcagaaaacatcacaggcgcttttagttggtgtgatcctccatgtactttacaagcacaaaaatgatggtacgccagcaacgcttccgtatgttgattccatcatggccgacccggaaaga-ggggctggggaactgtggatggaaatgacgcaatacggccacgtaaacggcgagaatcatccggttgtaggtgcagctggccgagacatgatggaccgccctgaagaggaagccggttccgtgctgtctactgcaaaatcttacctcgcccttttccgtgatccggttgtggcccgcaacgtcagcgagtcacattttaaaattaaagaccttatgaaccatgacgatccggtttccctgtacatcgtcactcagccaaacgataaagctcgtctacgcccgctggtacgaatcatgctgaacatgattgttcgcttgctggccgataagatggagtttgagcgcgtcaataacaaccttacgctgtggcagcgctttaaacaggcgtttggtttttctgtccagggaaccaaa--------agggtacagacgaagaaaacctacaaacatcgtcttctggctatgatcgatgagttcccaagcctgggtaaactcgaaatcattcaggaatcgctggccttccttgcgggttacggcatcaagttctacctcatctgtcaggatattaaccagctgcgtagccgtgagacaggttacgggccggatgaaacaatcacctcgaactgccatgtgcagaacgcatacccacctaaccgtaccgagacagccgagcacctttctaagctgaccgggcagacaacggttatcaaagagcagatcacaaccagcgggaaacgtgccagcgcgatactgggtggcgtgtccaaaaccatgcaggaagtacagcgcccgctgctgactgtggacgaatgcctgcgtatgcctggacctaaaaagaatgcagaaggtctgatcaccgagcgcggcgacatggtggtttacgtggcagggttcccggccatttatggaaaacagccgttgttcttccaggatgaaa-ttttctcgcttcgtgcctcagtacctgagccaaaaactaccgaccgtattcgcgccgcagttgctgcgaatgatgacgccagtaatgaggctatcgcaatatga------------------------------------atgaagaacatcaagaaaagtagcttttccgggttagctgactacatcactaacccgcaaagcaaacaagagcgtgtgggtgtcattaaagcaactaattgccaatctcaggatgttcagga-cgctgtaac------tgaggtcaacattacacaacgccttaatacgcgatctgagagcgacaaaacgtatcacct-ggtgatttcattccggcccggagaaaagccgtcagaagacgttttaaacgctatagaggagagtatctgtcagtctttagggtttggtgatcatcagagattaagtgcagtacatcacgacacagataatctgcatatccatgtggctatcaacaaaattaacccggatacgctaaccattcataacccatacaacgactacagagttctcgctgagtcttgcgcgtatttagaaaagaagtatggactggaagtagataatcatatgcctacccgttccgcttctgagaatcgggccaaggatatggaaagacactcaggcattcagagtttgttgagctgggtgaaagcggaatgtgcagagcagttgttaaatgcaaacagctggcaagaattgcatcaagcgatgcggcaaaacggactggaattacgccagaaaggtaatgggtttgttatcgctggtccagatggtcttgctgtaaaagccagttctgtagatcgctctctttcccgcgcagcgcttgaaaagaag-ttaggctcgtttgaatcctccattcccgatacaaaaccttccagaccgtccccggaggcgattaaacagcgattcggttcagctgcaaacgtt-------------------------------aag-c--------------ggcccggagatcgcccccctccaatgcgcgaaaaccgccaggttcaccttggggatgttcccgttatgcagattaacagtggtaaacgctatgaaagtaaaccgctgggttctcaggg---agcaaatactacagaactttatgggcgctaccagagcgaacagcaacggcttacagcggcccgtaacgaagcactgcgcctggcaaaggttaaacgtgatcgcctcattgaaaacgccaaaaggtcaggccggttaaagcgggcaactatcaagttactgaaaggaccgggtgtgaataaacgctatttatatggtctggcaagtaaggtgctaggggaagaacttgaacgggcaaatgccatttataaaaaagaccgacaggcagcttatgacattcataaacggcgtacatgggctgactggttgcagtttaaagccgcaggtggtgatgatgaagcgctgaaaactttacgccagcggaatgcacagcaggcccgtaaagaggccaacattctgcatggcgataaagt-----caaaaaagatggccgtattcc----------tggactcaaaccggacagcgtaacgaag-gaagggacgattatttaccgcgtgggagagagtgctatccgtgacggtggtaaacgtctggatgtatcccgcgatgccggagatgacggtcttcatgccgcactgcttatggctaaacaccgttatggagacaaactcaccgttaacggcagttttgaatttaaaaaacgcattgtagctgtagccgctgcgcgtgagctggacgtgtcatttgccgatcctgaactggaaaagctgagacaaattctgactaagaaagcggcccgcgaacgtgaatacatccacatcccctttgagaaaagaggcaaggcccggcaagccggggccatgtgggacaccgaaaagaaatcctggtttgtcggtccttacgcaaccagagatcggattgaaaactttatccgaatgaatgaggaaaaagacaatgagcaaagacgacaaagatatgccggaacagaacgaaccg------------------------------atgcaggacgaga---acgaagcggcaatggcaatgctactggagcaaatgagccaggagtc---------------acaggacgaagcacctccgctgatgccggaaa---cggatatggaaccagcagcagcagaaga------------------------------------------cgaactggcacaggcgatgctgttactacagcaggaagccagccaggaagg---agtgatgacacccgtacagggagaagtcgagcagccgaaccaaatggcgaacgaggacatagtaagcccaacgttgcgcgacctggacgccagccgccgcccacagcaaaaaaccgtctgcgagcaatgtccgaactcggtatggttcgcatcgccggaggaagtgaagtgttactgcagggtaatgtttctgaccagctggagcacaaaacagccgaacgtgctgatcaactgcgacgggatatggctggggcaggaggaataacaacgcctgctgaggttaaga------------------------------------------------------------------------------------------------------------------------------------------------------------------------------------aaccgctgagtagtgctgaaaaatatatcaatgaacgtgagcaaaaacgccttaaagggttcgatataccgaaacatagagggtataattctactgataaaggtctgtttgagtatgcaggccaacgtaaaagcgggctggaaacgttagccctgct---aaaacgggatgatgaaattgttgttatgcctgtcagcgattacaccgcccggagactgagcaatcttaaagtcg---gggagtcggtcacactgaccccttccggttcagtaaggacaacgaaaggaagaagtcgatga---------------------------------------------------------------atgacagagaaacag----------acacggaaaaattgcacgc------------cgatcaaggtgtactgt-----ctgccagaagaaaaattgcaaatagaagcaaatgccgctgcgacaggtttaagcgttgcggcctttttgcgaaaaattgggatgggttatgaagtaggcggcattgttgatcttgaacaagcgcgtgaaatggtacgcatcaacggcgaccttgggcgtcttggcgggttattaaaaatgtggttatccgatgatcctcggactgcaaatttctctcccgc------------tgttttgaaaacattgctgaccaaaatcgaaaagactcaggatgagttacggactgttatcggtactgtttt---------aaacgataactaa---atgcctactgcagacaaaaatcaaaaacaaagtgaagctgaatcagtgccggtacgccatgctgttcacagcgcccagcaaggaaaaggtggttgtggtaaatccgttagtaccgctttgctgggaatgtacaagattagcaaaggtgaactaccgctgtgcatcgataccgatccgctcaatccgacattctctaattatgaaaaactgaacgtccgacagctgaacatcatggaag---gtgatgaaattaatcagcgcaaactggataccctcatccagtggattgatgaagccggtgacagggacgttattatcgataacggcgctccgtcatttattccgttatcaagttatatgattagccagcaaatccccgccctgc-tttacgaaatgggtaaacagcttgtcattcatatctcgattgt-gggggggcaggcacatgattacaccgtcgaggggttcaaggcgatggtggagcagtatccgtcagaaacccgttttgttgtctggcttaacccgtattggggcgcggtggaatccgatcaggga------------gtgccattcgaagaatcagaagcgtacctgatgaataaagacaaggttgatgcgcttatccgtttgcctacgctc-aaaaaagagttacacggccaggactttgccgacatgctggaaaactacaagaccttcgatgaggccattgaagataaatcattatctattatggttcgccagcgtctgaaacaggttcgcgcccttgttttcgaacagcttgatttagcaacggtgatctga------------------------------------------------------------------------atgactaaaaaaaattcttccggccttggccttgataccgttggtgatctatccgactttcttgatgcgtctgcaggtgctgag------------------ggtaaaccactgatgctggacgttgacgcgattgatcccgatcctgaacagccgcgtaagcaggacaacccaggattctcagaggaatccattaaggagctggctgataccattaaagcgcgtggcgtgaaaatgcctgtctccgttcgtgagaacccggagcaagcggggcgctatatcattaaccatggagaacgtcgctggcgagccagtaaagtggccgggaagaaacaaattcccgcttttatcgataatgactatagcgacgatgatcaggtcattgagaacatccagcgtaatgacctgacggcgcgtgaaattgccgtacacattggccgcaaactggctgagggagtatcaaaatctcagattgctaaaaggcttggcaagtcgccagcgttcgtaacccaacacgccgcgttgctggacctgccggattgtatagcagatgcttttaataaaggctcaatccgtgatgttaccgtagttaatgagctggtaacggcttacaagcaagacccggaagaagttcaaaaactgcttgaagagaacgagggtgaagacattacccgtagtgcggtgaaagttttccgtgagtt-cctggacgaaaa--------------------agaatcc-agcaagcgtgatccagacaccattgacgccttcaatggccgtaccgattc------------ggaagccgccg---------------aggatgatacggacgg---ccacgatgataacgatgtgaccgataaggtcc-----------gtaagacgccagaaaaggaaaccgatcctgataaattcaaaaaggctattgttatcgttgagtacctgggggagcagggccgccttatcctgaccaagcggccaagtgaagaagggcttgcctggattaagtttgattcaactggtgtagaagaagagctaaatctcgaaaacgtgaaaataatttgccttattga--aggataa----------------------------------------------------------atgacgactgttaatagtaatgacctgcacgttgccaaaactggcgatgaaaaaagtgaaaaaagtgaaaaaaaacgcctgactaatgaggtatttgcaagagttacc---cgaagcctgaatgttggtaagcaaacgcttgatatcgcttatggcgtactggttgaagggaggccgcagaaatattttgttgaaacgctggatatttctcgcggggctgtttctcaggcagttaacagagtgtgggatgcctataaac------aagaagtacctgacggctttgtgcgtattgaagtagtgttaccggagcggcaggctttcattgttaaaaagtgggctgacgaggca------aaacgtaaacaggaagaatag----------------------------------------------------------------------------------------------------------------------------------------------------------------------------atgaccaatgtcgt---taaatttcctcgtcaagaggac----------------agtaaacagcagcagggccag-------------------------------------ccggtcgagaatgct--gccggtcaaacatcagggagc-------------------------gccatgcgtaatatcattcatggagtcattggtgcggtgtacatggtgctggtcattctatggattcctgttcgcttcctgctgatcgcgaacgttgtcattcagtttttcaaaatgatgtttaaatggagtgatggcccgtttgctgcag-cctggccgtttgtgatcagtttctttgtactggcagccctgacttacattatggctacatggaagcccaaagcgccgtaa------

>pPN150
--------------------------------------------------------------------------------------------------------------------------------------------------------------------------------------------------------------------------------------------------------------------------------------------------------------------------------------------------------------------------------------------------------------------------------------------------------------------------------------------------------------------------------------------------------------------------------------------------------------------------------------------------------------------------------------------------------------------------atgacagataacaaaacacattcagaac-----------------------------------------tcgataagctgaaagaggctgcactggcccagcgtaaaaaaactatcgacgaaaagaatacacaaaagcagctgacgcttttcgatattgctccatgg-cctgattccatgcgagcactacctaacgactatgcgcgctctgcgctctttactgttaaaaataagcgtcagccccgc-gaagctctgcaaaaaaaagaaatttatcat-atcaataaggacgtgcgtatcacgtataccggacttgagctaagggccgatgatgacgagttggtatggcagcaagttctagagtacgccaaaaggaaacccatgggagaacccattactttcactttttatgaactctgtcaggatttaggatggtcttacaatgggcgttacatcagtaaagctgaggagtgtcttacccggctgcaggcaacggccatgcagttcatttctgatcgcgtcgggcaattggagtcggtttctctaatcggacgatttcgcgttattgagcgcggtac---aaggtcatcgcgctgtgaagtgatgattgataaggaaatggttttactctttgccggggaccattattcgaaatttgtttgggaaaaatatcgcaagctct-ccccc-accgct--cgccgcttgtttgattactttggttcccaccgcgaaccctaccctatgaaactggataccttcaagctgatgtgcggttctgattcagatcgcattaaaaagtggcgcgaacaggtcaataaagcctgcgtt--gaacttaaagaaagcggcctcattcacagtgcctgggtagataaagatcgtatctactgtaagcgaagca---------------------ctgacgagcctaaatcagatggcgacacttga------------------------gtgtacaacctaattttttttactaacatcctcagactgcttgaagaaagaggtatgacaaagcaggagctttcccaaaaagccggggtttcaatctcttttttgtcggacctaacaaatggaaaagcgaacccatctttaagggtgatggaatccattgctaatgccctcgatgtagcccttcctgttctccttgaaacaactgatcttgatgaacacagccttatgctgatggctaatggaaaacctgt------------taagagccttccccctggctatgtaagagtgtccgtcatactttccgaacagcaa-gcctttcgggtacgtatgtggagtgatcaggctcgccagaagttagggcaggaagcaaaggcaatgctggaaaaaatgcaggaaaagaaagaca------------gttaa--------------------------------------------------------------------------------------------------------------------------------------------------------atggaagcgttggaagatcctgaaacgctggaaatcatgctcaacccggatggcaagctgtggcgtgagaaattcggtcagcctatgttctgcatgggaacagtgcctgtacaacgttcaaaaaccattcttcaaactatcgcgggctttcacaaaaagattatcgatcacaaatcgccatttcttgaatgtgaactccctattgatggttcccgttttgcgggtcagctgccgccactggttgccggtccaacctttgctattcgtaagaaagcctcacgcattttccttctggatgaatatgtagataaaggcgtaatgaccagggcgcaggctgattttatttgtcgcgcaattgccgcgcataaaaatattctggttattggtggtactggttcagggaaaacaacgctgttaaacgccatcattgctgaaatagttcgtcagtttccagacgagcgtatctgcattatcgaagatacgggcgaagtgcagtgcgccgcgcaaaattttgttcagtatcacaccactgttgacgtcaccatgacagacattcttcgtctgatcctgcgtatgcgacctgaccgtattttcgtaggtgaaacacgcggcccggaagccctcgatatgcttgacgc-ctggaacaccgggcatgagggcggcgcggcctcacttcacgccaacaacacgctttctgctctcacgcgtctgcgttcactgatctcacgtaacccgtttgctccgcgagaa---attgagccggtaatcggcgaagcggtcaacgtgatcgtccagatttctaaaactactgagggt---cgccggattaaagaaatccgcgagattcagggttatgaaaac--ggggaatatatttcccagctcattgcagcttaaatgaaaacag---------gtctttcccacttcaacctcagcaaacacgcct---ttattgcatttttgggcgcgatgct------gtttttcatggcagctgaacctgctctggcgtcaaacacatctggcggtggcctgccgttcgatgactggatgaccaacatccgtacttctgttacaggaccatttgcatataccgcttccattatcggcctggtcggtgcaggcgcgatgttgatcttcggcggtgatatgaacgggttccttcgtaccctgattttcatcgttcttgttcttagcttcctggttgcggctcaaaacacgttgtctgcaatcaccgggca-gggtgcagaactggcagcaatgc---------------------------------------------------------tgaccagct---------------------------ctaaaacagggggagtggcataa-------atggcattacgcacgatccccattcgtagggcggcttcaagaacgaacctcttcatgggcggggaccgtgaattggttatg-ttttcaatcctgctggcagcggtccttatctttacatcacaagactggatcgctgccggtgtaggcatcgtgatttgggcgggagcac-ttttcctgttaaggaaaatggctaaatcagatccgatgttacgccaagtttatttgcgtagcctcaaatacagccagccgtattatgcgccccgcgctacgccgttccgcaaaaatacaggaacccaaggcaaacgttatgaaagggtgaaaaaatgaatgaaactttttaacggtaaaaa--------------------------------------------------------------------------------------------------------------aacccctcagcctgatagc---------------------------cctaatccgtatctcaatgcacgtcgttcatggaatatccacat-----gggccatgtgcagcagttcggggcgctgggtattttcattggtgtagcgggtctgc------------ttatcggtctggccgctgtggggggaattacttacatc-gggagccagtcgaaaattgtcccgatggtttatgaacaggacaaggcaggtaactacgtcag----------------------------------------------------------------------cctgacacg-----ggcagaccgtttgccgccagcgaagatcgacgactaccgca---------ccgctgtatggaactttatcgatcacatcagaacggttacgccagatggtgaacta-cagcgtaagtccgtattgcgcacctacgcgtttttgttcccggatgatcccgccacaacaaaagcgaatgaatacctgaatggttcgaaagaacgtaatcctttcacccgtgcaaaaacggaaatggtcagctctgagctgatttccgttctgcagcaaacgccagata-cctggcaggttgactggat-tgagacaacacgtaaccgcgacggtacgttaaaaaatccaccggtccgaatgcgagcactggtcaacgtttatcagaacactaatctgaacgcaaaaattaacgaaaacaatgatgtgatgaacccacatcgtattttcattaaagatttcaactggtcaaaacaactgtaa----------------------------------------------atgaaaaagtcaattatctcagcgttaat-------------------tttgagcttaccgcttctggctaatgcggctcccggtagtgatccgctggccgaccaatatttctctaacaatgagccatcgctcacaccacaggagcgagcagccattggaataggtcagaaatggcagaccggtgctggcagcgtaaccagtaagccatttgcagggccagacggtgcaatcagttacgtgtatacaacgggccagacgcagattgtctgtgccgtactgcagctgtgcgatgtcgctttgcagccaggagagaacgtcaacaata-ttgacgttggtgat---ccacgcgtaacggtatctccttcaatcactggttctggtgcagcgcagcagctgcatctgatcatcaagcctctggatgtgggccttgatacctctttggtcgtgacgactgaccgccgcacatat------------cgtatgcgtgttaaaaccagccgcaccaaatttatgccgtatgtgtcttttacctacccggaagacgcgcaggctaaatgggatgccattcggacgcgtgaagccaagcagctgcgtgacaacacaattcctcaaactggtgaatacctggggaatctggatttcaactacaaaatcagcggttctgctggctggaaaccggtacgtgtatataacgatggcgtcaaaaccattatccagttccctaaaacgatttcttctggcgaaaccccaatcctt-ctggttgtgcgtaaagaaggcgggctgttctctaaagacgaaacgcagcaggtaaacctgcgtacccagggagacagaacgattgtcgatggcctgtttgacaaggcatatctggtaattggcgtcggttcgagccaggaaaaagtgactatcacaaggggctaa---------------------------------------------------atgaaagcagcaatgaaattaacctctgctatggtgctggccgcaagcctgttaatgactggctgtgtctcttccggt---------tatggcaactattcgaatgccaata---tgttcgcctctacgagcatggcagataacaccgttgcgcatctggcagcgctgtatcctccgggacgtactacgttcacgatgaaacaacc---tgccaaagatcagttcggttcggcacttgttcaacgtcttcggtcgcggggttatgccgttattgagttca----------------------------------------------cga--------------------------aagacggtaagcctcagagcg-ccctg--gcaaattcaggg------------------------accactcttggttatgtcgtgaacaccgtcgcgc------ctaacctgtaccaggtcacaacgtatgttggtggcg---tcacgttaagccgtggtttcgctctggcaacagacggcaaagcatacccggcaggcccatggactcgtgaggaataa------------------------------------------atggctgacc------------------aagataaaatgtcccccgacgcttctccgggcg---ttgctaacaaaaccgat---gtacgccgcgttaacaaaagacctatgtacattgctataggctgtgtggctgcattctgccttgtcgttgcatacgtcgcgaataaacgtgccaaccagggcgcgtctgatacggcagaaacgactgttcaacgcggcagcagccgcgatacctcagcaatggcaatggatgttatgggaggtgg---------------------tagttccgggcttattgaagca------------------------------------ccggcaacaccgccagagattccgaaacagg------------atgataaaaccaaaccgagcacagattatacagcgg---ttcccgttgcaccggtggctgatccagatcagccgcccgtaccgcaacg--------------------gtcggaatcaccacg------gcagaatgatccagaagcagaccagattcgtcgcaataaaatgcgtgattttgttgaggccgtaaaagctaaaacggaagt-----gagcctgcctaaccagcttgggcgtt-caaccactg----------------------------caggcaatacaccgcaaacccgcgatgaaatgctgcaggaaatcgctaacgttcgccgtcagatggaacagaacaatgctggcgatgctactgcaagttatgacgctcaggttcagagaatccgggcctctatgaatgg--------------cggcgcaga---tagcggcagcgatactggta---------------------------tgcagctggcatcagtgggtggtacttccgtttcccgaaatgacatcaaccagttc---ggtaagaaagggcagggtgacagatggttactggatgaaaaagtttcggcaccacacagccagtatgaacttc-gtgcgggctgggtcatt-cctggcgtcatgattagcggtattaactctgatcttccagggcagattgttggtcaggttgctcaggacgtttatgactcggcaacaggcaaataccttcttatccctcacggtactcgcgtgataggtacatattcaagcgatgttgcctatggtcaggaaagggtcatgattgcctggcagcgtctggtattcccggacggaaaagctcttgatttaggctccatgccgggcgcagatatggcgggttattctggtttccgtgatcaggttaataaccattacttccgtatctttggtaacgctctgctgctgtcaggtatcaccgcgacaattgcttact------ctcaggatcgcgaccagaacaataacaactcgaatcaggctccgaacatgagcagtgaaatgagtgcagcgctgggtcaggtattcggtcaggccattgcgcaggttgtacagaaaaacctgaatatcgcgcctacgctcgaaattcgtccgggttatcgcttcaatatcatggtcactaaagacctggcattcacaaaaccttatcaggcatttgattactaa---------------------------atgagtacacgt------ttcgttttagccgctaaaaaagcgttactggcttccttcgtggcgtcaatcatggcatt------accggcgcaagccggtatccctgtcatcgatggtactaatgtggtgcaaaccacgatcagcgcagtcaataacgttcaggctgtggcaaaa---------------------cagatccagcagtaccagacgcagctgcagcagtatgaaaatatgctcaaaaatacagtcgcacctgcggcctatatctgggatcaggccaattcaaccatcaacaaattgttgcaggcgcaggacactcttaattactacaaaaatcaggcagggagtcttgattcatatctgaaacgctatcaggacgtgaattactaccgctcatcaccgtgctttaacagtaatgttgaatgtactgcggatgaaatcagcgcactgcgtaaagctgaacag---aacagctctgaggcacgtaaaaaggccaacgacgctgtgtttaaggctctcgacgaacagcaggaaacattgcaaagcgatgctgataacctggcagatttgcagactcaggcaaccggcgcgcaagggcaaatggaagctattcaggcagctaaccagcttgccagtgctcaaacgaaccagctgctgcaaatccgctcgct-cctggtagctcaacaaaacgctgcagcaacact---------ggcacaggctcaggcc--gataaag---aggcccagcaagcagctgcatcagaaacattcagggctggga---------------cttat----------------accaaaagccccgctcaatcttggtaa----------------------------------------------------------------------------------------------------------------------------------------------------------------------------------------------------------------------------------------------------------------------------------------------------------------------------------------------------------------------------------------------------------------------------------------atgaaattcaggcatctaatttatccttgcttatctgtgttgctgatattaatcagcacacag---gcacaggctgcaccattagatagtgctgggttgcttgatgatatccttaaccgctttgcaaatgttgccagcacttgggctggcaccatacaaaattacgcgacctggatattttggtcattagcggtaatttcgatggtatggacattcgcaatgatggcaatgcagggcgaaggattatcggctgctcttgcagaagtagttcgtttttttgctgtgttaggttttttcttctatctgctaaaaaacggcccggcaatatcggttgatattcaggattcattacgacaactcgcggctaatgcttctggtttatcaaaatcat---------------tctcgccttcgggcatagtagatatagggtttgatattgtatcgagagtcgtagaccaatcatctatttgg-----------tccccagctgactcaactgtcggcttgattttagccggagttattctatgcgtattagcacttgtcggtgtaaatatgcttctcctactgattactggttggattttaagttacggcggtattttcttactcggttttggcggtgctcgttggacttccgatattgccattacattcttcaaaacagttttaggaattgccctgcagctgttcacaatggttctaatcgttggtattggaaaatccttcatagaccagtattaccaagcgatgggc-gctgacgcagtaca---------aatgaaatctatgtttgtaatgcttgtagcctcaattgttcttttggttcttgttaataaagttcctcctatggttggcagtattgtaggaggcgcgtcaatgcaagg--cattggtg---------gctttggtgccggtgcaattattggggctgcagctgcagca---------ggagccgcaatagcaactgctggcgctgcagcggc---agcgggtgccgcaaatgcagctgggggcgcatcagcactcaaagcggcgtttgaatcag------------cacaagcagccatggccgaagaatcaggtt-------------------------------------------ct------------------------ggcggtaaaagcggtt---------------------------------------------------caggttccggtggaggattt---------------------------------ggcggcggggaagataccggttctgtagatacttctgggggccaaccatctggcggttccggtggttcgtctgcatgg-------------------agcagtt----------------------------------------ca-----------------------------------------------------------------------------------------------------------------------------------------------------------------------------------------------------------------------------------------------------------------------------------------------------------------------------------ggtagcgccagcg-----------------------------gaggaagcca-ggggtttgcttcttcattctc------------acgagctggccgtatggcttctcacatggcgagtagcttggcagagggcatggctgcacgcaatacggccaagcatgactcaaaaa---------------tcagcgcggcaaaagacaccattgcacaaactgcaggtgg----------------------------------------tcagcttgcttcccaaatccgtgcgcaaacagctgctcgtcagtctggcccgatg---------------------gtttcagatgacacggctatgcagggtgctt-----------------------tcgccagtaacgataa-cgccagcaca---aatcagtttagtggtgacggcctgagtggaagtcagccagatac------------------------------------------------------------------agacaatggttctgga----------aagtcacaggctc--------------------cacaaggcagtgatgaatatg------------------------------------------aacagtt----caaaaacaaacaaaacttctaa------------------------------------------------------------------------------------------------------------------------------------------------------------------------------------------------------------------------------------------------------------------------------------------------------------------------------------------------------------------------------------------------------------------------------------------------------------------------------------------------------------------------------------------------------------------------------------------------------------------------------------------------------------------------------------------------------------------------------------------------------------------------------------------------------------------------------------------------------------------------------------------------------------------------------atgagagtattcattgcagaaaaaccaagtgttgcgaaagctatcgctgaaatattaggcgcaacaaataaaaaagacggttacattgagtgcggtagtgactatgtgacctggtgttttggtcatatgtatgagcaggccgaaccggatgtgtatacaccagataatgtaccgcgcaatgagagcggcaaaaaaatctggcgagaagatgatctgccaattatcccggaaaagtggattattaaccctcgtgaagat------gctgagaaacagctgaaaaccatccggcatttggtagaacgggctgacactattgttaatgctggcgacccggatcgcgaggggcagttactggttgatgaaattcttga---tgacatgggatgcactaaaccggtcctgcgttactggtgtaatgcgaacgatacggtaagtgttaccagggcgctgaaaggtctggagagcaacgataaatatgtgaattttggtcgtgcagctcttgcgcgtggccgggctgactggttggttggcatgaacctttcaagaggattcacactgtcggcagcgcgtggtggctcgcgtgttctgttgacggtcgggcgagttcagacaccaacgctggcgctggttgttgcccgcgatcttgaaattgaaaacttcaaaccaattccgtatcacaatatcaaagctgtctttaaacatgaaaaaggggcgtttgttgcggcatggcaggccagagaagatcagcctggtcttgattctgagggaaggcttattgacactaaagaagccgataaattagtagcggctttaaccgggaaaaccggtaaggttgtagaatataagcaagagcctaagaaaaaatatcaccctaaagcctattctcttggtggtataacagctgttgcttcaagtaagtttggttattctggcgatcaagtgctggctatatgtcagtctctttatgaaacgcataaacttaccagttatccacgttccgatagctcttatttgcctgaatctcaacacgcagatgcgcctcaa-------------------------attctggattctcttcgggttacttatccgggaatatctgccctaatcgataaggctgatccaaaagtcaaatcaaaaacttttgatgactctaaggtgacagcgcatcacggcattattccaacgatgcacaaaggtaacattgagaggcttacgccagaagaacgtaatatttacgatctcattgtaagaacatacctggctcagttttacccagtgcatgaatataaagcgacgacaattattatt--gatgttaatggtgaaacgtttggggccggtggccgcgtaacgactaaaaacgggtggaaagatgtttattcag------------------atggagaggatgaagacg---aagaaaat---gagtctgagcagtctcttccatcaatgaaaaatggtgacgaaattatttgtgctcaggcacagcgtcaggatgccaaaactaaagcgccacgtcgctttaatgacggtacgctc------------aacaccgcaatggaaaatattcataaatacgttgaagacccggcgcagaaaaaattactg---------------------cgtgaaggtgatggtattggtacatcag-----ccacccgcgccacaatcgttgccgagttaaagaaacgtggctttatcgaaaacaaaggcaaagacattatcagtaccaggctgggaagggggctgatagccattctgccagaactggttaaaagcccggtcatgacagcaatcaacgaacgtatgttgctggaaattgagcagggcaaacgtgacgttgattcctttgtgaagatgcaggaaaaatttgtacgagatcagattaaggttattaacgctggggctatcaaagttgccggtg---------------------------------------------------------------------------------------------------------------------------------------------------------gtgtgcaaatttctgagaagtacaaatgcaaggtatgcggtaaagggcttattcgccgtccgtcc------------aaaaaagccggtcacttctggt---cctgcagcggttatcccacctgtaaggagtcttacccggatattaaaggtagtccgaactataac------------------------------------cccgtaaaacgcgcttaa-----------------------------------------------------------------------------------------------------------------------------------------------------------------------------------------------------------------------------------------------------------------------------------------atgaaaaaagtgacccggtacgctgccattgg---cgttatttcagcttcattgattggtgcagttgtgtgtggccttggatatgccgccgggttacgcatcaataccacgaaaagtatccctgttgggttgtacaaaatcagccagaaagcgccagagaagggcgactatgtaattttctgcccgcctgaaaaggctattttctccctggcacagaagcgcggttacatcggcagcggcttttgtcctggggggtatggcgagatgatgaagcggattttagcggctaaaggcgatgaagtcgcttttcgtgatgatggtgtttacgtcaatggacagttattgccttacagcaagccgttaagcgctgatccgggcggg-cgtaaactgcc-cgccattcgtgaagt--gtacacgttgggtaaatctgaactgttgctgatgactgaccgcagcgcatcatcatttgacgggagatacttcggtgcggtcacaaagtcacagattatttctacggtattacctgtaatgacctggtaa------------------atgagaaagcctaataacgctgtagggccgcaggttcgtaataaaaagaaaactgcgagagggaaactgatcccggcgatggccatcacttcactggcggctggcatccaggctgccacacagtattttgcttacagctttaattatcaggaactgctggggccaaacttcaatcacatctacgcgccgtggtcctatttcaaatggtattcagcatggcatgaccgtttacctgatgcgttttttgcagctggcagtgtcggggctacggtcgctgccggtggtctggtcctgactgcactgacaagtatgatgaaagcaaactcatccaaggcgaatgaatatcttcatggttctgcaagatgggctgacgaacaggatataaaagctgctggcctgctg--------------------gggaatgatga-------------------------aggggtttacgttggcgcatgggaagacaaaaacggccagttgcagtatctgcgtcacaacggcccggagcacgttctgacatatgcacctacccgttcgggtaaaggtgttggcctggttgttcccaccttgctttcctggaaacattcaacggtagtggctgaccttaaaggtgaactgtgggcgatgacggcgggctggcgtaaagaatacgccaagaatctgtgtctgaaattcgaacctgcagctgccaatggttccgtcgcct-ggaatcctctcgatgaaatccgtgtgggtactgaaaacgaagttggcgacgttcagaaccttgccacgctgatagttgacccggacggtaaagggctgaacgaccactggcagaaaacatcacaggcgcttttagttggtgtgatcctccatgtactttacaagcacaaaaatgatggtacgccagcaacgcttccgtatgttgattccatcatggccgacccggaaaga-ggggctggggaactgtggatggaaatgacgcaatacggccacgtaaacggcgagaatcatccggttgtaggtgcagctggccgagacatgatggaccgccctgaagaggaagccggttccgtgctgtctactgcaaaatcttacctcgcccttttccgtgatccggttgtggcccgcaacgtcagcgagtcacattttaaaattaaagaccttatgaaccatgacgatccggtttccctgtacatcgtcactcagccaaacgataaagctcgtctacgcccgctggtacgaatcatgctgaacatgattgttcgcttgctggccgataagatggagtttgagcgcgtcaataacaaccttacgctgtggcagcgctttaaacaggcgtttggtttttctgtccagggaaccaaa--------agggtacagacgaagaaaacctacaaacatcgtcttctggctatgatcgatgagttcccaagcctgggtaaactcgaaatcattcaggaatcgctggccttccttgcgggttacggcatcaagttctacctcatctgtcaggatattaaccagctgcgtagccgtgagacaggttacgggccggatgaaacaatcacctcgaactgccatgtgcagaacgcatacccacctaaccgtaccgagacagccgagcacctttctaagctgaccgggcagacaacggttatcaaagagcagatcacaaccagcgggaaacgtgccagcgcgatactgggtggcgtgtccaaaaccatgcaggaagtacagcgcccgctgctgactgtggacgaatgcctgcgtatgcctggacctaaaaagaatgcagaaggtctgatcaccgagcgcggcgacatggtggtttacgtggcagggttcccggccatttatggaaaacagccgttgttcttccaggatgaaa-ttttctcgcttcgtgcctcagtacctgagccaaaaactaccgaccgtattcgcgccgcagttgctgcgaatgatgacgccagtaatgaggctatcgcaatatga------------------------------------atgaagaacatcaagaaaagtagcttttccgggttagctgactacatcactaacccgcaaagcaaacaagagcgtgtgggtgtcattaaagcaactaattgccaatctcaggatgttcagga-cgctgtaac------tgaggtcaacattacacaacgccttaatacgcgatctgagagcgacaaaacgtatcacct-ggtgatttcattccggcccggagaaaagccgtcagaagacgttttaaacgctatagaggagagtatctgtcagtctttagggtttggtgatcatcagagattaagtgcagtacatcacgacacagataatctgcatatccatgtggctatcaacaaaattaacccggatacgctaaccattcataacccatacaacgactacagagttctcgctgagtcttgcgcgtatttagaaaagaagtatggactggaagtagataatcatatgcctacccgttccgcttctgagaatcgggccaaggatatggaaagacactcaggcattcagagtttgttgagctgggtgaaagcggaatgtgcagagcagttgttaaatgcaaacagctggcaagaattgcatcaagcgatgcggcaaaacggactggaattacgccagaaaggtaatgggtttgttatcgctggtccagatggtcttgctgtaaaagccagttctgtagatcgctctctttcccgcgcagcgcttgaaaagaag-ttaggctcgtttgaatcctccattcccgatacaaaaccttccagaccgtccccggaggcgattaaacagcgattcggttcagctgcaaacgtt-------------------------------aag-c--------------ggcccggagatcgcccccctccaatgcgcgaaaaccgccaggttcaccttggggatgttcccgttatgcagattaacagtggtaaacgctatgaaagtaaaccgctgggttctcaggg---agcaaatactacagaactttatgggcgctaccagagcgaacagcaacggcttacagcggcccgtaacgaagcactgcgcctggcaaaggttaaacgtgatcgcctcattgaaaacgccaaaaggtcaggccggttaaagcgggcaactatcaagttactgaaaggaccgggtgtgaataaacgctatttatatggtctggcaagtaaggtgctaggggaagaacttgaacgggcaaatgccatttataaaaaagaccgacaggcagcttatgacattcataaacggcgtacatgggctgactggttgcagtttaaagccgcaggtggtgatgatgaagcgctgaaaactttacgccagcggaatgcacagcaggcccgtaaagaggccaacattctgcatggcgataaagt-----caaaaaagatggccgtattcc----------tggactcaaaccggacagcgtaacgaag-gaagggacgattatttaccgcgtgggagagagtgctatccgtgacggtggtaaacgtctggatgtatcccgcgatgccggagatgacggtcttcatgccgcactgcttatggctaaacaccgttatggagacaaactcaccgttaacggcagttttgaatttaaaaaacgcattgtagctgtagccgctgcgcgtgagctggacgtgtcatttgccgatcctgaactggaaaagctgagacaaattctgactaagaaagcggcccgcgaacgtgaatacatccacatcccctttgagaaaagaggcaaggcccggcaagccggggccatgtgggacaccgaaaagaaatcctggtttgtcggtccttacgcaaccagagatcggattgaaaactttatccgaatgaatgaggaaaaagacaatgagcaaagacgacaaagatatgccggaacagaacgaaccg------------------------------atgcaggacgaga---acgaagcggcaatggcaatgctactggagcaaatgagccaggagtc---------------acaggacgaagcacctccgctgatgccggaaa---cggatatggaaccagcagcagcagaaga------------------------------------------cgaactggcacaggcgatgctgttactacagcaggaagccagccaggaagg---agtgatgacacccgtacagggagaagtcgagcagccgaaccaaatggcgaacgaggacatagtaagcccaacgttgcgcgacctggacgccagccgccgcccacagcaaaaaaccgtctgcgagcaatgtccgaactcggtatggttcgcatcgccggaggaagtgaagtgttactgcagggtaatgtttctgaccagctggagcacaaaacagccgaacgtgctgatcaactgcgacgggatatggctggggcaggaggaataacaacgcctgctgaggttaaga------------------------------------------------------------------------------------------------------------------------------------------------------------------------------------aaccgctgagtagtgctgaaaaatatatcaatgaacgtgagcaaaaacgccttaaagggttcgatataccgaaacatagagggtataattctactgataaaggtctgtttgagtatgcaggccaacgtaaaagcgggctggaaacgttagccctgct---aaaacgggatgatgaaattgttgttatgcctgtcagcgattacaccgcccggagactgagcaatcttaaagtcg---gggagtcggtcacactgaccccttccggttcagtaaggacaacgaaaggaagaagtcgatga---------------------------------------------------------------atgacagagaaacag----------acacggaaaaattgcacgc------------cgatcaaggtgtactgt-----ctgccagaagaaaaattgcaaatagaagcaaatgccgctgcgacaggtttaagcgttgcggcctttttgcgaaaaattgggatgggttatgaagtaggcggcattgttgatcttgaacaagcgcgtgaaatggtacgcatcaacggcgaccttgggcgtcttggcgggttattaaaaatgtggttatccgatgatcctcggactgcaaatttctctcccgc------------tgttttgaaaacattgctgaccaaaatcgaaaagactcaggatgagttacggactgttatcggtactgtttt---------aaacgataactaa---atgcctactgcagacaaaaatcaaaaacaaagtgaagctgaatcagtgccggtacgccatgctgttcacagcgcccagcaaggaaaaggtggttgtggtaaatccgttagtaccgctttgctgggaatgtacaagattagcaaaggtgaactaccgctgtgcatcgataccgatccgctcaatccgacattctctaattatgaaaaactgaacgtccgacagctgaacatcatggaag---gtgatgaaattaatcagcgcaaactggataccctcatccagtggattgatgaagccggtgacagggacgttattatcgataacggcgctccgtcatttattccgttatcaagttatatgattagccagcaaatccccgccctgc-tttacgaaatgggtaaacagcttgtcattcatatctcgattgt-gggggggcaggcacatgattacaccgtcgaggggttcaaggcgatggtggagcagtatccgtcagaaacccgttttgttgtctggcttaacccgtattggggcgcggtggaatccgatcaggga------------gtgccattcgaagaatcagaagcgtacctgatgaataaagacaaggttgatgcgcttatccgtttgcctacgctc-aaaaaagagttacacggccaggactttgccgacatgctggaaaactacaagaccttcgatgaggccattgaagataaatcattatctattatggttcgccagcgtctgaaacaggttcgcgcccttgttttcgaacagcttgatttagcaacggtgatctga------------------------------------------------------------------------atgactaaaaaaaattcttccggccttggccttgataccgttggtgatctatccgactttcttgatgcgtctgcaggtgctgag------------------ggtaaaccactgatgctggacgttgacgcgattgatcccgatcctgaacagccgcgtaagcaggacaacccaggattctcagaggaatccattaaggagctggctgataccattaaagcgcgtggcgtgaaaatgcctgtctccgttcgtgagaacccggagcaagcggggcgctatatcattaaccatggagaacgtcgctggcgagccagtaaagtggccgggaagaaacaaattcccgcttttatcgataatgactatagcgacgatgatcaggtcattgagaacatccagcgtaatgacctgacggcgcgtgaaattgccgtacacattggccgcaaactggctgagggagtatcaaaatctcagattgctaaaaggcttggcaagtcgccagcgttcgtaacccaacacgccgcgttgctggacctgccggattgtatagcagatgcttttaataaaggctcaatccgtgatgttaccgtagttaatgagctggtaacggcttacaagcaagacccggaagaagttcaaaaactgcttgaagagaacgagggtgaagacattacccgtagtgcggtgaaagttttccgtgagtt-cctggacgaaaa--------------------agaatcc-agcaagcgtgatccagacaccattgacgccttcaatggccgtaccgattc------------ggaagccgccg---------------aggatgatacggacgg---ccacgatgataacgatgtgaccgataaggtcc-----------gtaagacgccagaaaaggaaaccgatcctgataaattcaaaaaggctattgttatcgttgagtacctgggggagcagggccgccttatcctgaccaagcggccaagtgaagaagggcttgcctggattaagtttgattcaactggtgtagaagaagagctaaatctcgaaaacgtgaaaataatttgccttattga--aggataa----------------------------------------------------------atgacgactgttaatagtaatgacctgcacgttgccaaaactggcgatgaaaaaagtgaaaaaagtgaaaaaaaacgcctgactaatgaggtatttgcaagagttacc---cgaagcctgaatgttggtaagcaaacgcttgatatcgcttatggcgtactggttgaagggaggccgcagaaatattttgttgaaacgctggatatttctcgcggggctgtttctcaggcagttaacagagtgtgggatgcctataaac------aagaagtacctgacggctttgtgcgtattgaagtagtgttaccggagcggcaggctttcattgttaaaaagtgggctgacgaggca------aaacgtaaacaggaagaatag----------------------------------------------------------------------------------------------------------------------------------------------------------------------------atgaccaatgtcgt---taaatttcctcgtcaagaggac----------------agtaaacagcagcagggccag-------------------------------------ccggtcgagaatgct--gccggtcaaacatcagggagc-------------------------gccatgcgtaatatcattcatggagtcattggtgcggtgtacatggtgctggtcattctatggattcctgttcgcttcctgctgatcgcgaacgttgtcattcagtttttcaaaatgatgtttaaatggagtgatggcccgtttgctgcag-cctggccgtttgtgatcagtttctttgtactggcagccctgacttacattatggctacatggaagcccaaagcgccgtaa------

>pHNEP124
--------------------------------------------------------------------------------------------------------------------------------------------------------------------------------------------------------------------------------------------------------------------------------------------------------------------------------------------------------------------------------------------------------------------------------------------------------------------------------------------------------------------------------------------------------------------------------------------------------------------------------------------------------------------------------------------------------------------------atgacagataacaaaacacattcagaac-----------------------------------------tcgataagctgaaagaggctgcactggcccagcgtaaaaaaactatcgacgaaaagaatacacaaaagcagctgacgcttttcgatattgctccatgg-cctgattccatgcgagcactacctaacgactatgcgcgctctgcgctctttactgttaaaaataagcgtcagccccgc-gaagctctgcaaaaaaaagaaatttatcat-atcaataaggacgtgcgtatcacgtataccggacttgagctaagggccgatgatgacgagttggtatggcagcaagttctagagtacgccaaaaggaaacccatgggagaacccattactttcactttttatgaactctgtcaggatttaggatggtcttacaatgggcgttacatcagtaaagctgaggagtgtcttacccggctgcaggcaacggccatgcagttcatttctgatcgcgtcgggcaattggagtcggtttctctaatcggacgatttcgcgttattgagcgcggtac---aaggtcatcgcgctgtgaagtgatgattgataaggaaatggttttactctttgccggggaccattattcgaaatttgtttgggaaaaatatcgcaagctct-ccccc-accgct--cgccgcttgtttgattactttggttcccaccgcgaaccctaccctatgaaactggataccttcaagctgatgtgcggttctgattcagatcgcattaaaaagtggcgcgaacaggtcaataaagcctgcgtt--gaacttaaagaaagcggcctcattcacagtgcctgggtagataaagatcgtatctactgtaagcgaagca---------------------ctgacgagcctaaatcagatggcgacacttga------------------------gtgtacaacctaattttttttactaacatcctcagactgcttgaagaaagaggtatgacaaagcaggagctttcccaaaaagccggggtttcaatctcttttttgtcggacctaacaaatggaaaagcgaacccatctttaagggtgatggaatccattgctaatgccctcgatgtagcccttcctgttctccttgaaacaactgatcttgatgaacacagccttatgctgatggctaatggaaaacctgt------------taagagccttccccctggctatgtaagagtgtccgtcatactttccgaacagcaa-gcctttcgggtacgtatgtggagtgatcaggctcgccagaagttagggcaggaagcaaaggcaatgctggaaaaaatgcaggaaaagaaagaca------------gttaa--------------------------------------------------------------------------------------------------------------------------------------------------------atggaagcgttggaagatcctgaaacgctggaaatcatgctcaacccggatggcaagctgtggcgtgagaaattcggtcagcctatgttctgcatgggaacagtgcctgtacaacgttcaaaaaccattcttcaaactatcgcgggctttcacaaaaagattatcgatcacaaatcgccatttcttgaatgtgaactccctattgatggttcccgttttgcgggtcagctgccgccactggttgccggtccaacctttgctattcgtaagaaagcctcacgcattttccttctggatgaatatgtagataaaggcgtaatgaccagggcgcaggctgattttatttgtcgcgcaattgccgcgcataaaaatattctggttattggtggtactggttcagggaaaacaacgctgttaaacgccatcattgctgaaatagttcgtcagtttccagacgagcgtatctgcattatcgaagatacgggcgaactgcagtgcgccgcgcaaaattttgttcagtatcacaccactgttgacgtcaccatgacagacattcttcgtctgatcctgcgtatgcgacctgaccgtattttcgtaggtgaaacacgcggcccggaagccctcgatatgcttgacgc-ctggaacaccgggcatgagggcggcgcggcctcacttcacgccaacaacacgctttctgctctcacgcgtctgcgttcactgatctcacgtaacccgtttgctccgcgagaa---attgagccggtaatcggcgaagcggtcaacgtgatcgtccagatttctaaaactactgagggt---cgccggattaaagaaatccgcgagattcagggttatgaaaac--ggggaatatatttcccagctcattgcagcttaaatgaaaacag---------gtctttcccacttcaacctcagcaaacacgcct---ttattgcatttttgggcgcgatgct------gtttttcatggcagctgaacctgctctggcgtcaaacacatctggcggtggcctgccgttcgatgactggatgaccaacatccgtacttctgttacaggaccatttgcatataccgcttccattatcggcctggtcggtgcaggcgcgatgttgatcttcggcggtgatatgaacgggttccttcgtaccctgattttcatcgttcttgttcttagcttcctggttgcggctcaaaacacgttgtctgcaatcaccgggca-gggtgcagaactggcagcaatgc---------------------------------------------------------tgaccagct---------------------------ctaaaacagggggagtggcataa-------atggcattacgcacgatccccattcgtagggcggcttcaagaacgaacctcttcatgggcggggaccgtgaattggttatg-ttttcaatcctgctggcagcggtccttatctttacatcacaagactggatcgctgccggtgtaggcatcgtgatttgggcgggagcac-ttttcctgttaaggaaaatggctaaatcagatccgatgttacgccaagtttatttgcgtagcctcaaatacagccagccgtattatgcgccccgcgctacgccgttccgcaaaaatacaggaacccaaggcaaacgttatgaaagggtgaaaaaatgaatgaaactttttaacggtaaaaa--------------------------------------------------------------------------------------------------------------aacccctcagcctgatagc---------------------------cctaatccgtatctcaatgcacgtcgttcatggaatatccacat-----gggccatgtgcagcagttcggggcgctgggtattttcattggtgtagcgggtctgc------------ttatcggtctggccgctgtggggggaattacttacatc-gggagccagtcgaaaattgtcccgatggtttatgaacaggacaaggcaggtaactacgtcag----------------------------------------------------------------------cctgacacg-----ggcagaccgtttgccgccagcgaagatcgacgactaccgca---------ccgctgtatggaactttatcgatcacatcagaacggttacgccagatggtgaacta-cagcgtaagtccgtattgcgcacctacgcgtttttgttcccggatgatcccgccacaacaaaagcgaatgaatacctgaatggttcgaaagaacgtaatcctttcacccgtgcaaaaacggaaatggtcagctctgagctgatttccgttctgcagcaaacgccagata-cctggcaggttgactggat-tgagacaacacgtaaccgcgacggtacgttaaaaaatccaccggtccgaatgcgagcactggtcaacgtttatcagaacactaatctgaacgcaaaaattaacgaaaacaatgatgtgatgaacccacatcgtattttcattaaagatttcaactggtcaaaacaactgtaa----------------------------------------------atgaaaaagtcaattatctcagcgttaat-------------------tttgagcttaccgcttctggctaatgcggctcccggtagtgatccgctggccgaccaatatttctctaacaatgagccatcgctcacaccacaggagcgagcagccattggaataggtcagaaatggcagaccggtgctggcagcgtaaccagtaagccatttgcagggccagacggtgcaatcagttacgtgtatacaacgggccagacgcagattgtctgtgccgtactgcagctgtgcgatgtcgctttgcagccaggagagaacgtcaacaata-ttgacgttggtgat---ccacgcgtaacggtatctccttcaatcactggttctggtgcagcgcagcagctgcatctgatcatcaagcctctggatgtgggccttgatacctctttggtcgtgacgactgaccgccgcacatat------------cgtatgcgtgttaaaaccagccgcaccaaatttatgccgtatgtgtcttttacctacccggaagacgcgcaggctaaatgggatgccattcggacgcgtgaagccaagcagctgcgtgacaacacaattcctcaaactggtgaatacctggggaatctggatttcaactacaaaatcagcggttctgctggctggaaaccggtacgtgtatataacgatggcgtcaaaaccattatccagttccctaaaacgatttcttctggcgaaaccccaatcctt-ctggttgtgcgtaaagaaggcgggctgttctctaaagacgaaacgcagcaggtaaacctgcgtacccagggagacagaacgattgtcgatggcctgtttgacaaggcatatctggtaattggcgtcggttcgagccaggaaaaagtgactatcacaaggggctaa---------------------------------------------------atgaaagcagcaatgaaattaacctctgctatggtgctggccgcaagcctgttaatgactggctgtgtctcttccggt---------tatggcaactattcgaatgccaata---tgttcgcctctacgagcatggcagataacaccgttgcgcatctggcagcgctgtatcctccgggacgtactacgttcacgatgaaacaacc---tgccaaagatcagttcggttcggcacttgttcaacgtcttcggtcgcggggttatgccgttattgagttca----------------------------------------------cga--------------------------aagacggtaagcctcagagcg-ccctg--gcaaattcaggg------------------------accactcttggttatgtcgtgaacaccgtcgcgc------ctaacctgtaccaggtcacaacgtatgttggtggcg---tcacgttaagccgtggtttcgctctggcaacagacggcaaagcatacccggcaggcccatggactcgtgaggaataa------------------------------------------atggctgacc------------------aagataaaatgtcccccgacgcttctccgggcg---ttgctaacaaaaccgat---gtacgccgcgttaacaaaagacctatgtacattgctataggctgtgtggctgcattctgccttgtcgttgcatacgtcgcgaataaacgtgccaaccagggcgcgtctgatacggcagaaacgactgttcaacgcggcagcagccgcgatacctcagcaatggcaatggatgttatgggaggtgg---------------------tagttccgggcttattgaagca------------------------------------ccggcaacaccgccagagattccgaaacagg------------atgataaaaccaaaccgagcacagattatacagcgg---ttcccgttgcaccggtggctgatccagatcagccgcccgtaccgcaacg--------------------gtcggaatcaccacg------gcagaatgatccagaagcagaccagattcgtcgcaataaaatgcgtgattttgttgaggccgtaaaagctaaaacggaagt-----gagcctgcctaaccagcttgggcgtt-caaccactg----------------------------caggcaatacaccgcaaacccgcgatgaaatgctgcaggaaatcgctaacgttcgccgtcagatggaacagaacaatgctggcgatgctactgcaagttatgacgctcaggttcagagaatccgggcctctatgaatgg--------------cggcgcaga---tagcggcagcgatactggta---------------------------tgcagctggcatcagtgggtggtacttccgtttcccgaaatgacatcaaccagttc---ggtaagaaagggcagggtgacagatggttactggatgaaaaagtttcggcaccacacagccagtatgaacttc-gtgcgggctgggtcatt-cctggcgtcatgattagcggtattaactctgatcttccagggcagattgttggtcaggttgctcaggacgtttatgactcggcaacaggcaaataccttcttatccctcacggtactcgcgtgataggtacatattcaagcgatgttgcctatggtcaggaaagggtcatgattgcctggcagcgtctggtattcccggacggaaaagctcttgatttaggctccatgccgggcgcagatatggcgggttattctggtttccgtgatcaggttaataaccattacttccgtatctttggtaacgctctgctgctgtcaggtatcaccgcgacaattgcttact------ctcaggatcgcgaccagaacaataacaactcgaatcaggctccgaacatgagcagtgaaatgagtgcagcgctgggtcaggtattcggtcaggccattgcgcaggttgtacagaaaaacctgaatatcgcgcctacgctcgaaattcgtccgggttatcgcttcaatatcatggtcactaaagacctggcattcacaaaaccttatcaggcatttgattactaa---------------------------atgagtacacgt------ttcgttttagccgctaaaaaagcgttactggcttccttcgtggcgtcaatcatggcatt------accggcgcaagccggtatccctgtcatcgatggtactaatgtggtgcaaaccacgatcagcgcagtcaataacgttcaggctgtggcaaaa---------------------cagatccagcagtaccagacgcagctgcagcagtatgaaaatatgctcaaaaatacagtcgcacctgcggcctatatctgggatcaggccaattcaaccatcaacaaattgttgcaggcgcaggacactcttaattactacaaaaatcaggcagggagtcttgattcatatctgaaacgctatcaggacgtgaattactaccgctcatcaccgtgctttaacagtaatgttgaatgtactgcggatgaaatcagcgcactgcgtaaagctgaacag---aacagctctgaggcacgtaaaaaggccaacgacgctgtgtttaaggctctcgacgaacagcaggaaacattgcaaagcgatgctgataacctggcagatttgcagactcaggcaaccggcgcgcaagggcaaatggaagctattcaggcagctaaccagcttgccagtgctcaaacgaaccagctgctgcaaatccgctcgct-cctggtagctcaacaaaacgctgcagcaacact---------ggcacaggctcaggcc--gataaag---aggcccagcaagcagctgcatcagaaacattcagggctggga---------------cttat----------------accaaaagccccgctcaatcttggtaa----------------------------------------------------------------------------------------------------------------------------------------------------------------------------------------------------------------------------------------------------------------------------------------------------------------------------------------------------------------------------------------------------------------------------------------atgaaattcaggcatctaatttatccttgcttatctgtgttgctgatattaatcagcacacag---gcacaggctgcaccattagatagtgctgggttgcttgatgatatccttaaccgctttgcaaatgttgccagcacttgggctggcaccatacaaaattacgcgacctggatattttggtcattagcggtaatttcgatggtatggacattcgcaatgatggcaatgcagggcgaaggattatcggctgctcttgcagaagtagttcgtttttttgctgtgttaggttttttcttctatctgctaaaaaacggcccggcaatatcggttgatattcaggattcattacgacaactcgcggctaatgcttctggtttatcaaaatcat---------------tctcgccttcgggcatagtagatatagggtttgatattgtatcgagagtcgtagaccaatcatctatttgg-----------tccccagctgactcaactgtcggcttgattttagccggagttattctatgcgtattagcacttgtcggtgtaaatatgcttctcctactgattactggttggattttaagttacggcggtattttcttactcggttttggcggtgctcgttggacttccgatattgccattacattcttcaaaacagttttaggaattgccctgcagctgttcacaatggttctaatcgttggtattggaaaatccttcatagaccagtattaccaagcgatgggc-gctgacgcagtaca---------aatgaaatctatgtttgtaatgcttgtagcctcaattgttcttttggttcttgttaataaagttcctcctatggttggcagtattgtaggaggcgcgtcaatgcaagg--cattggtg---------gctttggtgccggtgcaattattggggctgcagctgcagca---------ggagccgcaatagcaactgctggcgctgcagcggc---agcgggtgccgcaaatgcagctgggggcgcatcagcactcaaagcggcgtttgaatcag------------cacaagcagccatggccgaagaatcaggtt-------------------------------------------ct------------------------ggcggtaaaagcggtt---------------------------------------------------caggttccggtggaggattt---------------------------------ggcggcggggaagataccggttctgtagatacttctgggggccaaccatctggcggttccggtggttcgtctgcatgg-------------------agcagtt----------------------------------------ca-----------------------------------------------------------------------------------------------------------------------------------------------------------------------------------------------------------------------------------------------------------------------------------------------------------------------------------ggtagcgccagcg-----------------------------gaggaagcca-ggggtttgcttcttcattctc------------acgagctggccgtatggcttctcacatggcgagtagcttggcagagggcatggctgcacgcaatacggccaagcatgactcaaaaa---------------tcagcgcggcaaaagacaccattgcacaaactgcaggtgg----------------------------------------tcagcttgcttcccaaatccgtgcgcaaacagctgctcgtcagtctggcccgatg---------------------gtttcagatgacacggctatgcagggtgctt-----------------------tcgccagtaacgataa-cgccagcaca---aatcagtttagtggtgacggcctgagtggaagtcagccagatac------------------------------------------------------------------agacaatggttctgga----------aagtcacaggctc--------------------cacaaggcagtgatgaatatg------------------------------------------aacagtt----caaaaacaaacaaaacttctaa------------------------------------------------------------------------------------------------------------------------------------------------------------------------------------------------------------------------------------------------------------------------------------------------------------------------------------------------------------------------------------------------------------------------------------------------------------------------------------------------------------------------------------------------------------------------------------------------------------------------------------------------------------------------------------------------------------------------------------------------------------------------------------------------------------------------------------------------------------------------------------------------------------------------------atgagagtattcattgcagaaaaaccaagtgttgcgaaagctatcgctgaaatattaggcgcaacaaataaaaaagacggttacattgagtgcggtagtgactatgtgacctggtgttttggtcatatgtatgagcaggccgaaccggatgtgtatacaccagataatgtaccgcgcaatgagagcggcaaaaaaatctggcgagaagatgatctgccaattatcccggaaaagtggattattaaccctcgtgaagat------gctgagaaacagctgaaaaccatccggcatttggtagaacgggctgacactattgttaatgctggcgacccggatcgcgaggggcagttactggttgatgaaattcttga---tgacatgggatgcactaaaccggtcctgcgttactggtgtaatgcgaacgatacggtaagtgttaccagggcgctgaaaggtctggagagcaacgataaatatgtgaattttggtcgtgcagctcttgcgcgtggccgggctgactggttggttggcatgaacctttcaagaggattcacactgtcggcagcgcgtggtggctcgcgtgttctgttgacggtcgggcgagttcagacaccaacgctggcgctggttgttgcccgcgatcttgaaattgaaaacttcaaaccaattccgtatcacaatatcaaagctgtctttaaacatgaaaaaggggcgtttgttgcggcatggcaggccagagaagatcagcctggtcttgattctgagggaaggcttattgacactaaagaagccgataaattagtagcggctttaaccgggaaaaccggtaaggttgtagaatataagcaagagcctaagaaaaaatatcaccctaaagcctattctcttggtggtataacagctgttgcttcaagtaagtttggttattctggcgatcaagtgctggctatatgtcagtctctttatgaaacgcataaacttaccagttatccacgttccgatagctcttatttgcctgaatctcaacacgcagatgcgcctcaa-------------------------attctggattctcttcgggttacttatccgggaatatctgccctaatcgataaggctgatccaaaagtcaaatcaaaaacttttgatgactctaaggtgacagcgcatcacggcattattccaacgatgcacaaaggtaacattgagaggcttacgccagaagaacgtaatatttacgatctcattgtaagaacatacctggctcagttttacccagtgcatgaatataaagcgacgacaattattatt--gatgttaatggtgaaacgtttggggccggtggccgcgtaacgactaaaaacgggtggaaagatgtttattcag------------------atggagaggatgaagacg---aagaaaat---gagtctgagcagtctcttccatcaatgaaaaatggtgacgaaattatttgtgctcaggcacagcgtcaggatgccaaaactaaagcgccacgtcgctttaatgacggtacgctc------------aacaccgcaatggaaaatattcataaatacgttgaagacccggcgcagaaaaaattactg---------------------cgtgaaggtgatggtattggtacatcag-----ccacccgcgccacaatcgttgccgagttaaagaaacgtggctttatcgaaaacaaaggcaaagacattatcagtaccaggctgggaagggggctgatagccattctgccagaactggttaaaagcccggtcatgacagcaatcaacgaacgtatgttgctggaaattgagcagggcaaacgtgacgttgattcctttgtgaagatgcaggaaaaatttgtacgagatcagattaaggttattaacgctggggctatcaaagttgccggtg---------------------------------------------------------------------------------------------------------------------------------------------------------gtgtgcaaatttctgagaagtacaaatgcaaggtatgcggtaaagggcttattcgccgtccgtcc------------aaaaaagccggtcacttctggt---cctgcagcggttatcccacctgtaaggagtcttacccggatattaaaggtagtccgaactataac------------------------------------cccgtaaaacgcgcttaa-----------------------------------------------------------------------------------------------------------------------------------------------------------------------------------------------------------------------------------------------------------------------------------------atgaaaaaagtgacccggtacgctgccattgg---cgttatttcagcttcattgattggtgcagttgtgtgtggccttggatatgccgccgggttacgcatcaataccacgaaaagtatccctgttgggttgtacaaaatcagccagaaagcgccagagaagggcgactatgtaattttctgcccgcctgaaaaggctattttctccctggcacagaagcgcggttacatcggcagcggcttttgtcctggggggtatggcgagatgatgaagcggattttagcggctaaaggcgatgaagtcgcttttcgtgatgatggtgtttacgtcaatggacagttattgccttacagcaagccgttaagcgctgatccgggcggg-cgtaaactgcc-cgccattcgtgaagt--gtacacgttgggtaaatctgaactgttgctgatgactgaccgcagcgcatcatcatttgacgggagatacttcggtgcggtcacaaagtcacagattatttctacggtattacctgtaatgacctggtaa------------------atgagaaagcctaataacgctgtagggccgcaggttcgtaataaaaagaaaactgcgagagggaaactgatcccggcgatggccatcacttcactggcggctggcatccaggctgccacacagtattttgcttacagctttaattatcaggaactgctggggccaaacttcaatcacatctacgcgccgtggtcctatttcaaatggtattcagcatggcatgaccgtttacctgatgcgttttttgcagctggcagtgtcggggctacggtcgctgccggtggtctggtcctgactgcactgacaagtatgatgaaagcaaactcatccaaggcgaatgaatatcttcatggttctgcaagatgggctgacgaacaggatataaaagctgctggcctgctg--------------------gggaatgatga-------------------------aggggtttacgttggcgcatgggaagacaaaaacggccagttgcagtatctgcgtcacaacggcccggagcacgttctgacatatgcacctacccgttcgggtaaaggtgttggcctggttgttcccaccttgctttcctggaaacattcaacggtagtggctgaccttaaaggtgaactgtgggcgatgacggcgggctggcgtaaagaatacgccaagaatctgtgtctgaaattcgaacctgcagctgccaatggttccgtcgcct-ggaatcctctcgatgaaatccgtgtgggtactgaaaacgaagttggcgacgttcagaaccttgccacgctgatagttgacccggacggtaaagggctgaacgaccactggcagaaaacatcacaggcgcttttagttggtgtgatcctccatgtactttacaagcacaaaaatgatggtacgccagcaacgcttccgtatgttgattccatcatggccgacccggaaaga-ggggctggggaactgtggatggaaatgacgcaatacggccacgtaaacggcgagaatcatccggttgtaggtgcagctggccgagacatgatggaccgccctgaagaggaagccggttccgtgctgtctactgcaaaatcttacctcgcccttttccgtgatccggttgtggcccgcaacgtcagcgagtcacattttaaaattaaagaccttatgaaccatgacgatccggtttccctgtacatcgtcactcagccaaacgataaagctcgtctacgcccgctggtacgaatcatgctgaacatgattgttcgcttgctggccgataagatggagtttgagcgcgtcaataacaaccttacgctgtggcagcgctttaaacaggcgtttggtttttctgtccagggaaccaaa--------agggtacagacgaagaaaacctacaaacatcgtcttctggctatgatcgatgagttcccaagcctgggtaaactcgaaatcattcaggaatcgctggccttccttgcgggttacggcatcaagttctacctcatctgtcaggatattaaccagctgcgtagccgtgagacaggttacgggccggatgaaacaatcacctcgaactgccatgtgcagaacgcatacccacctaaccgtaccgagacagccgagcacctttctaagctgaccgggcagacaacggttatcaaagagcagatcacaaccagcgggaaacgtgccagcgcgatactgggtggcgtgtccaaaaccatgcaggaagtacagcgcccgctgctgactgtggacgaatgcctgcgtatgcctggacctaaaaagaatgcagaaggtctgatcaccgagcgcggcgacatggtggtttacgtggcagggttcccggccatttatggaaaacagccgttgttcttccaggatgaaa-ttttctcgcttcgtgcctcagtacctgagccaaaaactaccgaccgtattcgcgccgcagttgctgcgaatgatgacgccagtaatgaggctatcgcaatatga------------------------------------atgaagaacatcaagaaaagtagcttttccgggttagctgactacatcactaacccgcaaagcaaacaagagcgtgtgggtgtcattaaagcaactaattgccaatctcaggatgttcagga-cgctgtaac------tgaggtcaacattacacaacgccttaatacgcgatctgagagcgacaaaacgtatcacct-ggtgatttcattccggcccggagaaaagccgtcagaagacgttttaaacgctatagaggagagtatctgtcagtctttagggtttggtgatcatcagagattaagtgcagtacatcacgacacagataatctgcatatccatgtggctatcaacaaaattaacccggatacgctaaccattcataacccatacaacgactacagagttctcgctgagtcttgcgcgtatttagaaaagaagtatggactggaagtagataatcatatgcctacccgttccgcttctgagaatcgggccaaggatatggaaagacactcaggcattcagagtttgttgagctgggtgaaagcggaatgtgcagagcagttgttaaatgcaaacagctggcaagaattgcatcaagcgatgcggcaaaacggactggaattacgccagaaaggtaatgggtttgttatcgctggtccagatggtcttgctgtaaaagccagttctgtagatcgctctctttcccgcgcagcgcttgaaaagaag-ttaggctcgtttgaatcctccattcccgatacaaaaccttccagaccgtccccggaggcgattaaacagcgattcggttcagctgcaaacgtt-------------------------------aag-c--------------ggcccggagatcgcccccctccaatgcgcgaaaaccgccaggttcaccttggggatgttcccgttatgcagattaacagtggtaaacgctatgaaagtaaaccgctgggttctcaggg---agcaaatactacagaactttatgggcgctaccagagcgaacagcaacggcttacagcggcccgtaacgaagcactgcgcctggcaaaggttaaacgtgatcgcctcattgaaaacgccaaaaggtcaggccggttaaagcgggcaactatcaagttactgaaaggaccgggtgtgaataaacgctatttatatggtctggcaagtaaggcgctaggggaagaacttgaacgggcaaatgccatttataaaaaagaccgacaggcagcttatgacattcataaacggcgtacatgggctgactggttgcagtttaaagccgcaggtggtgatgatgaagcgctgaaaactttacgccagcggaatgcacagcaggcccgtaaagaggccaacattctgcatggcgataaagt-----caaaaaagatggccgtattcc----------tggactcaaaccggacagcgtaacgaag-gaagggacgattatttaccgcgtgggagagagtgctatccgtgacggtggtaaacgtctggatgtatcccgcgatgccggagatgacggtcttcatgccgcactgcttatggctaaacaccgttatggagacaaactcaccgttaacggcagttttgaatttaaaaaacgcattgtagctgtagccgctgcgcgtgagctggacgtgtcatttgccgatcctgaactggaaaagctgagacaaattctgactaagaaagcggcccgcgaacgtgaatacatccacatcccctttgagaaaagaggcaaggcccggcaagccggggccatgtgggacaccgaaaagaaatcctggtttgtcggtccttacgcaaccagagatcggattgaaaactttatccgaatgaatgaggaaaaagacaatgagcaaagacgacaaagatatgccggaacagaacgaaccg------------------------------atgcaggacgaga---acgaagcggcaatggcaatgctactggagcaaatgagccaggagtc---------------acaggacgaagcacctccgctgatgccggaaa---cggatatggaaccagcagcagcagaaga------------------------------------------cgaactggcacaggcgatgctgttactacagcaggaagccagccaggaagg---agtgatgacacccgtacagggagaagtcgagcagccgaaccaaatggcgaacgaggacatagtaagcccaacgttgcgcgacctggacgccagccgccgcccacagcaaaaaaccgtctgcgagcaatgtccgaactcggtatggttcgcatcgccggaggaagtgaagtgttactgcagggtaatgtttctgaccagctggagcacaaaacagccgaacgtgctgatcaactgcgacgggatatggctggggcaggaggaataacaacgcctgctgaggttaaga------------------------------------------------------------------------------------------------------------------------------------------------------------------------------------aaccgctgagtagtgctgaaaaatatatcaatgaacgtgagcaaaaacgccttaaagggttcgatataccgaaacatagagggtataattctactgataaaggtctgtttgagtatgcaggccaacgtaaaagcgggctggaaacgttagccctgct---aaaacgggatgatgaaattgttgttatgcctgtcagcgattacaccgcccggagactgagcaatcttaaagtcg---gggagtcggtcacactgaccccttccggttcagtaaggacaacgaaaggaagaagtcgatga---------------------------------------------------------------atgacagagaaacag----------acacggaaaaattgcacgc------------cgatcaaggtgtactgt-----ctgccagaagaaaaattgcaaatagaagcaaatgccgctgcgacaggtttaagcgttgcggcctttttgcgaaaaattgggatgggttatgaagtaggcggcattgttgatcttgaacaagcgcgtgaaatggtacgcatcaacggcgaccttgggcgtcttggcgggttattaaaaatgtggttatccgatgatcctcggactgcaaatttctctcccgc------------tgttttgaaaacattgctgaccaaaatcgaaaagactcaggatgagttacggactgttatcggtactgtttt---------aaacgataactaa---atgcctactgcagacaaaaatcaaaaacaaagtgaagctgaatcagtgccggtacgccatgctgttcacagcgcccagcaaggaaaaggtggttgtggtaaatccgttagtaccgctttgctgggaatgtacaagattagcaaaggtgaactaccgctgtgcatcgataccgatccgctcaatccgacattctctaattatgaaaaactgaacgtccgacagctgaacatcatggaag---gtgatgaaattaatcagcgcaaactggataccctcatccagtggattgatgaagccggtgacagggacgttattatcgataacggcgctccgtcatttattccgttatcaagttatatgattagccagcaaatccccgccctgc-tttacgaaatgggtaaacagcttgtcattcatatctcgattgt-gggggggcaggcacatgattacaccgtcgaggggttcaaggcgatggtggagcagtatccgtcagaaacccgttttgttgtctggcttaacccgtattggggcgcggtggaatccgatcaggga------------gtgccattcgaagaatcagaagcgtacctgatgaataaagacaaggttgatgcgcttatccgtttgcctacgctc-aaaaaagagttacacggccaggactttgccgacatgctggaaaactacaagaccttcgatgaggccattgaagataaatcattatctattatggttcgccagcgtctgaaacaggttcgcgcccttgttttcgaacagcttgatttagcaacggtgatctga------------------------------------------------------------------------atgactaaaaaaaattcttccggccttggccttgataccgttggtgatctatccgactttcttgatgcgtctgcaggtgctgag------------------ggtaaaccactgatgctggacgttgacgcgattgatcccgatcctgaacagccgcgtaagcaggacaacccaggattctcagaggaatccattaaggagctggctgataccattaaagcgcgtggcgtgaaaatgcctgtctccgttcgtgagaacccggagcaagcggggcgctatatcattaaccatggagaacgtcgctggcgagccagtaaagtggccgggaagaaacaaattcccgcttttatcgataatgactatagcgacgatgatcaggtcattgagaacatccagcgtaatgacctgacggcgcgtgaaattgccgtacacattggccgcaaactggctgagggagtatcaaaatctcagattgctaaaaggcttggcaagtcgccagcgttcgtaacccaacacgccgcgttgctggacctgccggattgtatagcagatgcttttaataaaggctcaatccgtgatgttaccgtagttaatgagctggtaacggcttacaagcaagacccggaagaagttcaaaaactgcttgaagagaacgagggtgaagacattacccgtagtgcggtgaaagttttccgtgagtt-cctggacgaaaa--------------------agaatcc-agcaagcgtgatccagacaccattgacgccttcaatggccgtaccgattc------------ggaagccgccg---------------aggatgatacggacgg---ccacgatgataacgatgtgaccgataaggtcc-----------gtaagacgccagaaaaggaaaccgatcctgataaattcaaaaaggctattgttatcgttgagtacctgggggagcagggccgccttatcctgaccaagcggccaagtgaagaagggcttgcctggattaagtttgattcaactggtgtagaagaagagctaaatctcgaaaacgtgaaaataatttgccttattga--aggataa----------------------------------------------------------atgacgactgttaatagtaatgacctgcacgttgccaaaactggcgatgaaaaaagtgaaaaaagtgaaaaaaaacgcctgactaatgaggtatttgcaagagttacc---cgaagcctgaatgttggtaagcaaacgcttgatatcgcttatggcgtactggttgaagggaggccgcagaaatattttgttgaaacgctggatatttctcgcggggctgtttctcaggcagttaacagagtgtgggatgcctataaac------aagaagtacctgacggctttgtgcgtattgaagtagtgttaccggagcggcaggctttcattgttaaaaagtgggctgacgaggca------aaacgtaaacaggaagaatag----------------------------------------------------------------------------------------------------------------------------------------------------------------------------atgaccaatgtcgt---taaatttcctcgtcaagaggac----------------agtaaacagcagcagggccag-------------------------------------ccggtcgagaatgct--gccggtcaaacatcagggagc-------------------------gccatgcgtaatatcattcatggagtcattggtgcggtgtacatggtgctggtcattctatggattcctgttcgcttcctgctgatcgcgaacgttgtcattcagtttttcaaaatgatgtttaaatggagtgatggcccgtttgctgcag-cctggccgtttgtgatcagtttctttgtactggcagccctgacttacattatggctacatggaagcccaaagcgccgtaa------

>pNXM63_IMP
---------------------------------------------------------------------------------------------------------------------------------------------------------------------------------------------------------------------------------------------------------------------atgcagaacgagttcaacgag-------caggaatacaggcgcaagctcatcgagggcgggcttagcgaagccgacgccaccgaccttgccgcccgtaccgccgccgctcgcag----ggactcgggcagcgccggcggggccttccgccccgccggttc--------------------------------cctcttcgagctgccggccacggccg----------gcgacaacgaggcggctt------------------------tgccgccgaagctaccgacgccggcaagtgccgccgtcgagcgatccgagcgcatggcgcaggaatcggccgagcttgcgcgcacgatgggcctgccgcccg------aaccgcgcaccgccgtgaacaagatggccgagcagatcggc-gcgctggcccaggacaaacggagtagtgcgatggcgaccaagaag-----cgaacggccgg--------------cggtgagctggccgagaaggtcagcgaggccaagcagacggccttgctcaagcacacgaagcagcagatcaaggacatgcagctctcgctgttcgacctggctccctgg-ccggatcacatgcgggcactgcccaacgacttcgggcggtcggcgatcttcaccgtccgcaacaagaaggtgccgcgc-gccgcgctgcaaggccagtcgatctaccac-gtcaacaaagacgtggagatcacctacaccgggatcgagctgcgcgccgacgacgacgagctggtattcgcccaggtgctggagtacgcgaagcgcaccgcgctcggagagccggtttccttcacgttctacgagctttgccaggacttggactggtcaatcaacggtcggtactacacaagggccgaggaatgcctgacgcggctccaggcgtcggccatgcagttctcatcccaacgcatcggccggctcgaatcggtgtcgctgatccggcgcttccgcgtcctggatcgcggcaa---gcgcacgtcgcgctgccaggtcgagatcgacgccgaaatcgtggtgctgttcgccggcgaccactacacgaaattcgtgtgggagaagtaccgcaagctgt-cgccc-accgcg--cggcgcatgttcgactacttcgccacccacaaggagccgtacccgctcaagctggagacgttccggctgatgtgcggctcggattccacccggccgaagaagtggcgcgagcaggtaggcgaagcgtgcgac--gagctgcgcgaaaacggcctggtcgaaagtgcgtgggtgaacgacgacctggtgcattgcaagcggtga------------------------------------------------------------------------------ttgtacaactacatcttcttcacgaacgtgctccggctgctcgatgagcggcacatgacgaaaaaggagctatcggacaggtcgggggtttcgatctccttcctgtccgatctcactactggcaaagccaacccctccctaaaggtgatggaggacattgcgcaggcccttgaaactcccctgccgctcctgcttgaatcgaccgacctggacaaagaagcccttgacgccctggccggcggcaaggcacc------------ccgaagcctgccgccaggcttcgagcgcgtggcggccgtgctgccagaacaccag-gcgttcatcgtcaagaagtggggcgaagcgacaaggaagaaacttagagggagttga----------------------------------------------------------------------------------------------------------atgaccgaccagaaaccagaacacaa-------------------cagcatcaaggaacgggcgaagaagaagctcgaacgcgacatggggccggagctgctggccgccctcaacgatcccaagaccgttgaaatcatgctcaacgcggacggcaagctctggctcgaacgcctgggcgagccgatgaagtgcatcggcacgctgcgcgtcgcgcaggcgcaagccatcatcgaaaccatcgcgggctaccacggcaaggaagtcacgcgctccaagccgatcctggaaggcgagctgccccttgatggcagtcgcttcgccggccagctcccgccggttgtgcccgcacccaccttcgccattcggaagaaggccgtcgccatcttcacgctcgatcagtacgtcgaacgcggaatcatgaccgcgccgcagcgcgaggcattgattgcagcggtgcgcgcgcaccggaacatccttgtgatcggcggcaccggctcgggcaagaccacgctggtgaacgcgatcatcaacgagatggtgattcaagacccgaccgagcgggttttcatcatcgaggacaccggcgaaatccagtgcgccgccgagaactacgtccagtaccacaccagcatcgacgtgaacatgacggcgctgctgaaaaccaccctccgcatgcgccccgaccgaatcctggtcggcgaggtgcgcggccccgaagcccttgatctgttgatggc-ctggaacaccgggcacgaaggaggtgctgcaaccctgcacgcaaacaacgccaaagctggattggatcggctcgccatgctcatcagcatgcac---cccgattccccgaaacccattgaaccgcttatcggcgaggcggttcacgtggttgttcatatcgcccgcgtc---gaaggctcgcggcgcatccaggaaatcttggaggtttccgggttcgccaac--ggccagtacatcaccaaaaccctctga------atgcaagcaaccttcccg---gcattccgcctcaac---cgcaacgccctgt---tctacatgggcctcttcgccctcctggcgttcttcctgctggccccccagcacgcattcgcctccgagggcaccggcggctctctgccgtatgagagctggctgaccaacctccgcaactccgtcaccggcccggtggccttcgcgctgtcgatcatcggcatcgtggtcgccggcggcatcctcatcttcggcggcgaactcaacggcttcttccgcacgttgatcttcatcgtcctggtcatggccctgctggtcggcgcgcagaacatgatgagcacgttcttcggccg-tggcgcggaaatcgccgccctgaccgatggcgcgctgcaccaggt---------------caaggtcgccgcgctggacgtggccggcttccccggcgaagccgtcatgcgctgggccgagcgcggccacatcgcggggtaa----atggctctgcgcgcgatccccatccgtagggccggcaaccgagaaaacctgttcatgggcggggatcgtgagctggtgatg-ttctcgggcctgctggccggcgcgctgattttcagcgcccaagaagtgagggcaacggtgttcggcatcgccttgtggttcggcgcgc-tcttcgcgctgcgcctcatggcgaaggccgatccgaagctgcgacacgtgtacctgcggcaccgccggtaca---agccgtactacccggctcgcagcacgcccttccgtgacaacacgccgagtcaagggaagcaatacaaatga------------atgagcatcgccgacaccctcaagggcttga------tcttcaagaagcccgccaactccgccgagc------cgcgcgatccgcgccgctcgaaggaaccgctcgc-------------------cggcggccgccgtgcgggcg-aggcc---------------------------gagaacccctacctggccgcgcgccgcacctggaacgatcacgtgggcggcgtcgtctcgcagcgccaaacctggcagg-----tgatcggcatcctgtcgctgt------------tgatcgcgctggccggcgtgggtggcgtgatccacatc-ggcagccagtcgaagttcatcccctacgtggttgaggtggacaagctgggccagacggtggc------------------------------------------------------------------------------------cgccggcccggtgcaggccgcagggaaggccgatccgcgtgtcatccacgccgccgttgcggactggatgagctgcgcgcgcatggtgtcgcctgacgtggccttg-cagcgcaagtgcgtgttcaaggcgtactcgatgctcgcccccaacgatccggcgacgccaaagatgaacgagtggttgaacggcacgcccgattccagcccgttcaagcgcgccgagaaggaaatggtcagcgtcgagatcaagaccgtcatcccgcaaacgcccgaca-cctggcaagtcgagtgggt-ggaaaccacgcgcgaccgccaaggcacgctgaaaggtcagcccgtcacctggcgcgcgctcgtgactacctac---atcgccgaggtcacgcccaacaccaccgatgagcaactgcggaacaacccgttgagcatctacgtgcgtgattactcctggtcccgcatccaatga----------------------------------------------atgaagaaaaccctctccgctttgatcgt-gggcgctgctgtggcg---------gtgccctccctggctctggccgcccc---tggcgacgacattgccgacaagtatttcaacaagaccaacccgacgctgaccgctcaagagcgcgcggcgctcgccatcgccaaacggtgggaagcgggg---tcggcgacgggcatcaagccggtggccggctcgggcggtgccatcaagttcgtgtacggcgcgcagcagccgagcatcgtttgcgcggtgctccaggtgtgcgacgtggccttgcagcccggcgaacaagtgaactcga-tcaacctgggcgacacggccaggtggacggtggaaccggccatcaccggcagcggcgcgaccgaggttcagcacctcatcatcaagccgatggacgtgggcctcgaaaccagcctggttgtgaccacgaaccgccgcagctac------------cacttccgcctgcgctcgcatcgcaccgagtacatgccgcaagtctcgttcacgtaccccgaggaagcgcaagccaagtgggacgcgatccagcgccgcgagaagcaggaacgcaccgacaacaccctgccggcgacgggcgagtacctgggcgatctctcgttcgactatgagctgtccgggtcggcgagctggaagcctgtgcgcgtctacaacgatggccgcaagaccatcatcgaaatgcccggcacgatgcagcagaccgaagcgccgacgctc-ctggtcgtgcgcaaagagggcggcttgttcaccgacgacgaaacggtgctggtcaattaccgcgtgcagggcaatcgctacatcgtggacacggtgtttgaccgcgcgatcctgattgccggtgttggcagtagccaagaccgcgtgaccatcagccggaggaagtga---------------------------------------------------------atgcgcaagatcgtctctctcgcgctgctcgccctcgccctgggcctcggcggctgcgcaaccacc------agccagtacggcaacttcgtccagtcggccg---cgctcgatcagcagaagctcgccaccgacgcggtgcagcagctcgccacgctgtacgcgccggcgcgcacgcgcctggagctgcaacagcc---gacgcccgatccgttcggccaggcgctcgtcaagtcgctgcgcgacaagggctatgccctcctggagtacg-ccccggccggcgcttccacgcaggccc------------------cggcctcggcggcatcgca---ggcgagcgcaccggccacca---cggcc--------gcgtcgggcggc------------------------ctgccgttgcgctacgtgctcgaccaggctgg---cgactcgaacctgtaccgcctgaccttgatggtcggcaatc---aatccatcacccgcccttacctg---gcgcaaaacggcacgttcgcgccggccgggtactgggtgcgcaaggagtga------------------------------------------atgacagaaa---------------acgccgatcagatggcacctgacgcttcgcctggcgaagtgtccaagaaggcgggc---gtccgtcgcgtcaacaacatgcccatgtacatcctcggcggcgtcctgctgtcgttcgtgctggtcatggccctggtcgcggcggatcgcgcggccaagcagaacgc---gccggcggacggccccaaggagaaggccggc------aacacgtcgatgttcgccaaggagatcgcaggcgacaa---------------------gaccggcggcttgat------------------------------cgagccggcaagcccgctcaaggtgcccgacatgccgac---------------------------cggcccggcgtcggctccgc---------tggagatcgcgcggccgtccaacccggacgcgccgccggccccgccggccaa------ccccggca---acccgggccagccg--------gtgaacgacgacgaggcccagcgcatccgcatggcgaagatgcagatgttcggcgaagccgtgaaggccaagaccaccgtgcgcgtggatgccccgcgtagcaacggctccgcgccgggtgg----------------cccgagcacctacaccggcacgccgcagacgcgcgatgaaatgctgaaccgcatcgcagcggtgcagcagcaaatcgacgcgcagcgcagcaacgatccgaccgccgcctatcaagcacgcctggcgcagattcgcggcatgggcgt--------cggtggtggcggcgcggctccggccgccggcggcatgggcg---------cgggcggtgcgccgcagctcctgcaaacctcgaccagcggcggc------gggcgcaacagcatggcgcagttc---ggccaaggtgggcagggcgaccgctggaagctggattcgcagccggaagcgccgcgcacaccgttcgagctgc-gcgcgggcttcgtcgtg-ccggccacgctcatttcgggcatcaactccgatctgccgggccaaatcatggcccaggtcgcgcaggacgtgtacgacacaccgaccggcaagcacctgttgatcccgcagggatcgcgcctcgtcggctcgtattcgagcgacgtggcctacggccaagcgcgcgtgctggttgcgtggcaacgcatcgtgttccccgatggcaaggcgatggacattggcgcgatgccaggcgcggacagcgcgggatacgcgggcttccacgaccaggtgaacaaccactatgtgcgcctgttcggctcggccttcctcatgtccggcgtgacagcaggcatcacctaca------gccaacgccagaaccaggccacaaa---cacctatggcgcaccgagcgccagcagtgccctaagcgaagccctcggccagcagctcggccaggttacggcgcaactcatcgccaagaacctgagcatttcgccgacgctggaaattcggccggggtatcgcttcaacgtcgtggtcacgaaggacatgacgttttccaagccgtaccgttccttcgattactaa---------------------------atgaagccg---------aagtttttagccgctaaattggccctcgtcattgctgtttcgagcacgctggcggtca------cacctgtgcaggctggcatccccgtcatcgacggcaccaacctgtcgcagaacatcatgacggccatcgaatcggtggcccagacgctcaag---------------------caaattgagcagtacagcacccagctccagcagtatcaaaaccaactccagaacacgatggccccggccgcgtatatctgggatcaggcgcaatcgaccatcaacgggttgatgaacgcggtcaacacgctggattactacaagacccaactcggcagcctggacagctacatcggcaagttccaggacgtgaactactacaagaactcgccgtgctttacgg---cggcagggtgctccgacgcggaacgcgcagcacttcggaatgtggcccag---ctcgcgagcgagtcgcagaagaaggccaacgatgccttgttcaagggcctcgataggcagcaaacgaatctcacggccgatgcagcgacgttgcagcgtcttcaatcggcagcgcagggcgcgcagggccaaatgcaggccatcggctacgccaaccagctcgccagccagcaggccaaccagctcttgcagattcgtggcct-gctgatcgcgcagcagaacgcgatggcaaccaa---------gatgcaggccgacgcc--gacaagg---aagcccagcaggcggcagcggccgcacaactgcgccagggca---------------gctac----------------cgggccagcccggcgcgcacctggtaa-------------------------------------------------------------------------------------------------------------------------------------------------------------------------------------------------------------------------------------------------------atgaga------------------------------------------------------------------------------atgccagccaatctaaaaa-------------------------------------------------------------------------------ccctcgccctgccgctgttcgtc-----------tggctggcgttcttcgcggtcgat---gcccacgc---ggccatcgacaacgccggcgtgttcgatagcgtgctggatcgctaccaggccgccgcgagcggctgggccggtgtcatcaccacggccgcaacctggctcttctggacgctggttgtgatctcgatggtctggacgttcggcatgatggccttgcgcaaggccgacattggcgagttcttcgcggagttcgtccgcttcacgatctttaccggcttcttctggtgggcgctgaccaacggccctaacttcgcctcgtccatctatgcgtcgttgcggcagctcgccggcaacgcgacgggcctgggcaatgctc---------------tgtcgccctcgggcatcgtggacgtgggctttgcgatcttcgacaaggtgatggatcagtcctcggtgtgg-----------tcgccggtggacagcatggccggcatcctcatggccgtggcgatcctggtcatcctggccctggtcggtgtgaatatgcttctgctgctcgcgtcgggctgggtgctcgcctacggcggcgtgttcttcctcggcttcggtggttcgcgctggacttccgacatggcgatcaactactacaaggtcgtcctgggcgtggccgcgcagctcttcgcaatggtgctcctggtgggcatcggcaagaccttcctcgatgactactactcgcgcatgagc-gccggc---atcag---------cctcaaggaaatgggcgtgatgctgatcgtcgtcatcatcctcttggcgttggtcaacaagattccgccgctcatcgccgggatcatcaccggcgcgagcgtgggcgg--tgccggcatcggcca---gttcggtgcaggcgctgcgttgggtgccgcaggcatggca---------gcagcagcggccgcgaccggcggcgccgctctggc---cgccggcgcagcctcggccgccggtggtgcctctgccgtcatggccgccttctcgaagg------------ccaatgagaacgtgtcggcaggcacggacg------------ttatgtcggccttctcgggc----------------ggcggc---------------agctcggg---cggc------------------------------------------------------ggtgcgggcggcggc---------------------------------------ggcgacgccggcaccggc------agcacgcccttcgctcaggctgcgggctttagcggcagctccggcggtggctcttc---gtcgggt----ggcggcagcccctcgaccggcagcagctcggg---------------cagctcgaagggcggcgataa------------------------------------gggcggcggcaaagc---------------cgacgcc------------------------------------------------------------ggcg---------gccagggcagcagctcgacggccagcaccggcagcagtgccgac------aaggccgccaagaacgaaccca--agcccgccggcggggcagggcaaggg----------------cagcaggccgcaccg---------------------------ggcagcaccggcc---------------------------------------ccggcttgctcgcatcggccgcatcggccctcggcacggccggccgcatcgccgccgacgccggcgcgaacttggcgaagggaaccgccgatgttgccaaggccaaagccgcgaggctgc---------------gcgaagccgcagccgagcggatcgccgacaccactggcgg----------------------------------------aaagatcgccgccgcgatcaaggcgcaaggaagcggcacg------------------------------------gccga---gaacatcgacgtgcccgacc-------------------------------agc---------agcccgcgccgagcttcggc-----gacaacagcctggcaggcggcc------------------------------------------------------------------------ccgccgatgccgatcccgag-------------------------------------------tccgaagtagctgcgttcgcc------------------------aaccgcgagcaagg---------------ccgcgacggcacaactgcgtaa------------------------------------------------------------------------------------------------------------------------------------------------------------------------------------------------------------------------------------------------------------------------------------------------------------------------------------------------------------------------------------------------------------------------------------------------------------------------------------------------------------------------------------------------------------------------------------------------------------------------------------------------------------------------------------------------------------------------------------------------------------------------------------------------------------------------------------------------------------------------------------------------------------------------------atgcgccttttcatcgcagaaaagccgtccgtcgccaaggccatcgccggcgagctgggcgcgaccggcaagggcgacggcttcatcgagtgcggcaccgacaaagtgacctggtgcttcgggcacatgctcgaacaggccgaccccgacgagtacacgcccgatgacgtgccgcgcggccagtccggcaagaaggtctggcgcgtcgatgagctgcccatcatccccgagagctggattctcaagcccaaggacgac------gcgaagaagcagctcgccgtgatcggcaagctgctcaaggaggccaaggagatcgtcaacgccggcgaccccgaccgcgaaggccagttgctggttgacgaagtgctgga---gcacttccgcaacagcaagccggtgcgccgcttttgggtgagcgcgcaggactccgtttccgtcaagcgcggcctggccgcgttgaaggagaacaccacctatgcaggctgggccgacgctgcacgcgggcggcagcgcgccgactggctgatcggcatgaacctcagccgcgcgtacacgctgcgcgcgcagcgcggcggctcgcgcgccctgctgaccgtgggccgcgtgcagacgccgacgctggccctcgtggtcgcccgcgaccgcgagatcgaggcattcaaggccgtgccgtaccacaccatccgggcggtggtgcagcacgccggcggcagcttcgccgccgcatggaaggcgaaggaggatcaagccggcctggacagcgaaggccgccttgtcgataccgccgtcgccgacgccctggtggccgccgtcaagggccagccgggcaccatcgccgcgtacaaacaggaggccaagaagcagaaccagccgctggccttcgccctgtccgacattacggcactggcctcggccaagttcggctacagcgccgaggacgtgctgaacacctgccaggcgctctacgagacgcacaagctgacctcgtacccgcgcaccgactgcgcctacctgccggagtcgcagcacgccgacgcgccgcgc-------------------------gtgctggaggcgatcaagcacgtcaaccccgaactggccggcctggtcgatggtgccgatccgcgtatcaagtccaagacgtgggacgactcgaagatcaccgcgcaccacggcatcgtgccgaccatgcagaagggcagcaaggccgccctcagcgagcgcgagcgcaacatctacgacctgatcgtgcgcgcctacctggcgcagttctacccgctgcacgagtacatgcagaccaccgtgggcgtc--gagatcgcgggcgagaacttcgccgcgagcggcaaggtagtcacgcgcaacggctggcgtgacgtgtacagcc------------aggccgacgaggaaggcgagaaggacgaggacgacgacagcggcacgcaggccctgccgtcgatggcccagggcgacgccgtgacctgcacggacgccacccgcaaggacgccaagacgaagccgccagcgcgctttaccgagggcacgctg------------atccgcgcgatggagaacatccacaagttcgtcagcgatgccgagcacaagaagatgctg---------------------cgcgagggcgacggcatcggcacgtcgg-----ccacccgcgcgtcgatcatttccgagttgaagcggcgcgagttcctggccgtcaaaggcaagcagatcatcagcacgaccctcggccgcagcgtcatcgacgcgctgcccgaggttgtgaaaagcccggtgctgaccgcgctctacgagcggatgctgaaaggcgtcgagcagggcacggccgccctggacgccttcatcacgaagcaagagacgttcatccgcgaccaggtggcgaaggccaacagcggagccgtgaccatcgccgg---------------------------------------------------------------------------------------------------------------------------cggcaaggaag---------------------ccgcgccggtgtcatcccttcacaagtgcatggcctgcggcagcggcttgtcgcgccggccgagc------------aagaagaaggggcaattctggtggggttgcagcaacttccccacatgcaagcagacctaccccgacctcaagggtcggcccgactacagcaagggccgcaacggccaggcatcc------------------------gaatga-----------------------------------------------------------------------------------------------------------------------------------------------------------------------------------------------------------------------------------------------------------------------------atgagccgcatcctgaaacgtatcgcggcaggcgtcgtcatcgc---gggcgtggccgccctgctgctggccgccgg------------cggctatgccgccggtgcccgcgtgaacaccaccaagagcattccggtcggcctgtactggacgagcagcgcgccggtggagaagggggcctacgtcctcttctgcccgccgcagctcggcgtgttcgatgacgccaaggagaggggctacatcggggccggcttctgccagggcggctacggctacatgatgaagcgcgttttagccgctaaagacgatgccgtcgccgtcgccgatgacggcgtgcgcgtcaacggcgagctgctgcccctcagcgcgccgatcaaggccgacaaggccggt-cggccgctgccgcgctatcagtccaacagctacacgctcggcaattccgaggtgctgcttatgtcggacgtgagcgccacatccttcgacggccgctacttcggcccgatcaatcgttcgcaaatcaagaccgtgatccgtccggtcatcacctggtag---------------atgaagatcaagatgaacaacgcggtagggccgcaagtccgaacc---gccaaaccgaagccgagcaagctgctgccggtgctgggcgcggcctcgatggtcggcggcctccaggccgcgacgcagttcttcgcccacacgttcgcctatcacgcgaccctcggccccaacgtgggccacgtgtacgcgccctggtcgatcctgcactggacgtacaagtggtacagccagtacccggacgagatcatgaaggccggcagcatggggatgctggtttcgaccgtgggcctgctgggcgtggccgtggcgagggtcgtcacgtccaacagctcgaaggcgaacgagtacctgcacggctcggcccgctgggccgagaagaaggacattcaggcggccggcctgctgccacgcgagcgcaacgtcctggagatcgtcaccggcaaggccgcacccacggctaccggcgtgtacgtgggcggctggcaggacaaggacggcaatttcttctacctgcggcacagcggccccgagcacgtgctgacctacgcgcccacgcgctcgggcaagggcgtcggcctggtggtgcccacgctgctgtcgtggggcgcgagcagcgtcatcaccgacttgaagggcgagttgtgggccttgaccgccggctggcggcagaagcacgccaagaacaaggtgctgcgcttcgagccggccagcacctcgggcggcgtctgct-ggaatccgctggacgaaatccgcctcggcaccgaatacgaggtgggtgacgtgcagaaccttgccacgctgatcgttgacccggacggcaagggcctggactcgcactggcagaagaccgccttcgcgctcctggtcggcgtgatcctgcacgcgctgtacaaggccaaggacgatggcggcaccgccacgctgccgtccgtcgatgcgatgctggccgacccgaaccgg-gacattggcgagctttggatggaaatggcgacctacgggcacgtagacggccagaaccatcacgccatcggctcggcggcccgcgacatgatggatcggcccgaggaagaagccggatcggtgctgtccacggccaagtcgtacctggccctgtaccgcgaccccgtggtggcccgcaacgtcagccggtcggacttccgcatcaagcagttgatgcacgaggacgacccggtaagcctctacatcgtcacccagcccaacgataaggcccgcctgcggccgctggtgcgcgtcatggtgaacatgatcgtgcgcctgctggccgacaagatggacttcgag--------------------------------------------------------------------------------ggcggccggccggtggcgcactacaagcaccggctcttgatgatgctggacgagttcccgagcctcgggaagctggagatcatgcaagagtcgctggccttcgtggccggctacggcatcaagtgctacctcatctgccaggacattaaccagctcaagagccgcgagacgggctacggccacgacgaaagcatcacgtcgaactgccacgtgcagaacgcctacccgcccaaccgcgtcgagacggccgaacacctgtcccgcctcaccgggcagaccaccgtggtgaaggagcagatcacgaccagcggccgccgcacggcggcgatgctgggccaggtgtcgcgcacttaccaggaagtgcagcggcccttgctgacgcccgacgaatgcctgcgcatgccggggccaaagaagaacgcccagggcgagatcgaagaagccggcgacatggtgatctacgtcgcgggctacccggcgatctacggcaagcaacccctgtacttcaaagacccag-tgttctcggcacgcgccgcgatccctgcgcccaaggtcagcgaccgcctgcgcg------ccgtcgcacaggccgagacggaaggggagggcatcacgatatga---------------atgatcgccaagcacgtgccgatgcgctcgcttggcaagagcgacttcgcgggcctggcgaactacatcaccgacgcccaaagcaaagaccaccggctgggccacgtgcaggcgacgaactgcgaagccggttccatccagga----cgccatcac---ggaggtgctggcgacccagcacacgaacacccgcgcgaagggcgacaagacctaccacct-gatcgtcagcttccgggccggcgagcagcccagcgccgacaccttgcgcgcgattgaggaacgcatctgcgtcgggctgggttatggcgagcatcagcgaatcagtgccgtccacaacgacaccgacaacctgcacatccacatcgccatcaacaagattcacccgacgcggcacacgatgcacgagccgtactacccgcaccgggcgctggcggaactctgcacggccctggagcgcgactacggcctggagcgcgacaaccacgagccgcgcaagcgcggcgcggagggccgggccgccgacatggagcggcatgccggcgttgaaagcctggtcggctggatcaagcgcgagtgcctggacgagatcaagggcgcgcagtcctggcaggaactgcaccaggtcatgcgcgacaacggaatggagctgcgcgtccgcgccaatggcctcgtgttcgaggccggcgacggaacgatggtgaaggcgagcacagtagcccgcgacctttccaagccgagcctggaggcgcgg-cttggcccgttcgaggct---------------------------------------tcgcccgaacggcaggcgcaaaccaccgcg-------------------------------------aag-c--------------------------------------------------------------------------------------------------ggcagtaccgcaaagaccccatccgccttcgcg------tcaacaccgtggagctgtacgcgaagtacaaggccgagcagcagagcttgaccacggcgcgcgcccaggccctggagcgcgcccggcatcgcaaggatcggctgatcgaggcggccaagaggtcgaaccgcctgcgccgcgccacgattaaggtggtcggcgagggccgcgcgaacaagaagctgctgtacgcccaggcgagcaaggccctgcgcagcgaaatccaggcgatcaacaagcagttccagcaggagcgcacggccctctacgccgagcacagccggcgcacgtgggccgactggctcaagaaggaggcgcagcacggcggcgccgacgccctggccgccctgcgc------------------gcccgcgaggcggcccagggcctcaagggcaacaccat-----ccggggcgagggccaggcgaagcccggcca-cgcgccggcggtggacaacatcacgaag-aaggggacgatcatcttccgcgccggcatgagcgccgtgcgcgatgacggtgaccgcctgcaagtctcccgcgaggccacgcgcgaagggctgcaagaagccctgcgcctggcgatgcaacgctacggcaaccgcatcaccgtcaacggcacggtggagttcaaggcgcagatgatccgcgccgccgtcgattcccagctacccatcaccttcaccgatccggctcttgagagccggcggcaggcgcttttga---------------------------------------------------------------------------------------------------------------------------------------------------------acaaggagaacacccatgagcgaa---------------------ccgaaaga---------------------------ccagagcatcgaggacgaac---tggacgcggcgctggcggccctggacagcggcccgctgccgac---------------------------cagcacgctaccggagccgcagc---cgtcgcccgagcaggcgacggccggccagccgccggccgagg------------------------cgaccgcgccgacgccggccttcacgccgccacc------------------------------------------------------------------------------gtccaccggaagcccgacgttggacgccttggaagaaaaccgccgccccaaagccagcaccgtttgcgagcactgtccgaactcggtgtggttcgcatcgccggcggaagtgaagtgctattgccgcgtgatgttcctcgtcacgtggagcagcaaggaacccaaccagatcacgcactgcgacggggaatttctcggccaggaacaggagtaggccagacgccgccgggc------------------------------------------------------------------------------------------------------------------------------------------------------------------------------------------gtcgccgccgccgacaagtacatcgccgaacgcgaggcaaagcgcctaaaaggtttcgatataccgaagcattcccgatatactgccgg---tgatggtgcgctcacgttccagggcaccaggactatcgagggccaggcgctggccctctt---gaaacgaggtgatgaggtcatggttatgcccatcgaccaggccacggcccggcgcttgacgcgcatcgcggtcg---gcgatgccgtctcgatcaccgcgaaaggctccatcaaaacgtcgaaaggaaggagtagatga---------------------------------------------------------------atggagaacgacgaa-----------aaggaacacggc---cgccg----gcggcggcagcacctgcgggtgccggtgttccccgaagagaaagacgagatcgaggcgaacgccaagagggcgggcgtcagcgtggcgcgctatctgcgcgacgtgggccagggctaccagatcaagggcgtcatggactaccagcacgtgcgcgagctggtgcgcgtcaacggcgaccttggccgccttggcggcctgctcaagctctggctgaccgatgacgtgcgaacgctccagttcggcgaggc------------gaccatcctggccctgctgggccggatcgaggccacccaggacgaaatgagccggatcatgaaggccgtggttcagcc---gagggccgagccttga-----------------atggcgaaaa-------------------------------------ttcacatggttctgcaaggcaagggcggcgtcggcaagtcgatgatcgcggccaccatcgcgcagtacaaagccggcaagggacagaagccgctttgcatcgacaccgatccggtgaacgcgacgttcgagggctacaaagccctcaacgtgcgccggctcaacatcatggacg---gcgacgagatcaacacccggaatttcgacgccctggtcgagatgatcgcgtcggccgag---ggcgacgtcatcatcgacaacggggccagctcgttcgtgccgctgtcgcactacctcatcagcaaccaggtgccggcgctgc-tccaggacatgggccacgaactcgtggtgcatacggtcgtcac-cggcggccaggccctggtggacacggtgagcggcttcgcccagctcgccagccagttcccggccgaatgcctgttcgtggtctggctgaacccgtattgggggccaatcgagcacgagggc---------------aaggggttcgagcagttgaaggcgtacacggccaacaagggccgtgtgtccgccatcatccagattccggcgctg-aaagaggaaacctacggccgcgacttcgccgaaatgctccaggatcggcgcaccttcgatgaggccctggccgattcggcgctcacgatcatgacgcggcagcggctcaagatcgtgaaaacccagctcttcgcccagctcgaaaacgcggcggtgctctga---atgagcgcc------------aagaccaacgccaagaagaaggagcag------------------------gacaagccgcaatcgtccgggctgggcctggacgggctgggcgacctggccggcctgctgaacgagcagccggcggccaacgccggcggc---------gcaggcccgcaggagctgccgcttgacctgatcgacgaagacccacaccagccgcgcacggccgacaaccccggcttctcgccggagagcatcgcggagatcggcgagaccatcaaagcgcgcggcgtgaagtcgcccatcagcgtgcgcgagaacccggacgcaccggggcgctacctcatcaaccacggcgcgcggcgctatcgcggctcgaagtgggcgcacaagaccacgatcccggccttcatcgacaacgactacaacgaggccgaccaggttatcgagaacctgcaacgcaacgagctgacggcgcgtgagatcgccgacttcatcggccgcgagctggcgaagggcaagaagaagggcgagatcgccaaggagatcggcaagtcgccggccttcgtcacgcagcacgtcacgctgctggacttgcccgaacccattgccgaggcgttcaatagcggccggggcaaggacgtgactgtcatcaacgagctggtgacggcctacaagaagaaccccgacgaggtggccgcctggctggccg---acgacagccaggagctgacgcgcggctcggtgaagctgctgcgcgagtt-cctggaggacaagcgcagtca---------cgaggac---ggcgaccgtgatcccaacaccgtcgatgcgctgaccggcaagaccgacgc------------cgaggccggcgacggcg---------agcaggggccgc------------aggatgatgacgccaagg--------------------ggaagaaggagccgaaggaggccgaccccgacaagctcaagaaggccatcatccaggtcaagcacgacgaccggccggcacggctgatcctcaaccgccggcccccggccgagggctgggcctggctcaaatacgaggatgacggccaggagttcgaggccgaccttggcaccgtgcagcttgtcgcgctgctgga--gggctga----------------------------------------------------------------------------------------------------------------------------atgaagaaacggctaaccgaagcccaattccagacggccatc---aaggggctggagatcgggcagcagaccatcgacatagcgcgcggcgtgctggtcgatggccggccccaggcggagtttgtcacttcgctggggctgaccaagggggcggtgtcgcaggcggtcagtcgcgtatgggcagcagcagggg------aacagctccccgagggcttcgagcgagtgacggcggtactgccggagcatcaagcgttcatcgtcaagaagtgggaagcagacgcc------aagaggaaacaggaacccaagtcatga----------------------------------------------------------------------------------------------------------------------------------------------------------------------atgtccaacatcgt---caagttccccagggcgagcaagccgccggct------------------cccgagccggtgcagcctgccgcgcccgc--------------------tgctgc---------gcctgccgcaccc---aaggccgaaggccggggcctgg------------------------tggccggcctggtcaagttcgtatgggtggcgaccgtgctggtctggccggtgctcaagtgggtgctggcgatcatcaccttcttccagttcgtgcggatgctctaccactggaacacgcctggcgtgtatgccg-gctggtcgttcctggcgtacttcgcggcactgaccgcgatcacctacttcgtttcgatctacaaaccgaaagggctttga------

>pTE_C_2
---------------------------------------------------------------------------------------------------------------------------------------------------------------------------------------------------------------------------------------------------------------------atgccggatcaattcgacgag-------caggaatatacgcgcaagctcatcgagggcgggcttagtgccagtgacgcggcgagccttgcggctcgcacggcccaggcccgccg----ggagtccggcaatactggcaagacgatgcacacggctggctc--------------------------------cctcttcgagacgctggc--cgacaa----------------gttggccagca-------------------------cgccggaagaacagcgcgccgaggacagccaggccgtggagcgatcccggcgcatggccgccgaggcggccgcgcttggggcgacgatgggccttccagaag------aacggcgcacggttgtcaatgccgtggcggacaaggtggcc-aagctggccgaggataaacggagcgacgcaatggccgcgaaaaaa--cagagcaaagcaggttc-----cgccggccaggagctggccgagcaggtcagccaggcaaagcaggccgccttgctcaagcagaccaagcagcagatcaaagagaaccagctatcgctattcgacatcgcgccgtgg-cccgacaccatgcgcgccctgcccaacgattacgcccggtcggccctcttcaccacgcgcaacaagcgcgtgccgcgt-gaggccctacagggcaaggaaatcttccac-gtcaacaaggacgtggccatcacgtacaccggcgtcgagctgcgggccgaggatgacgagctggtatggcaacagattcttgagtatgccaagcggtcgccgctgggcgaccctgtttcgttcacgttctacgagctttgccaggacttggactggtcgatcaacagccggtactacgcaaaggccgaagagtgccttagccgcctgcaagcgtccgcgatgcagttttcatccaagcggatcggccggctcgaatcgctgtccctgatccgtcgcttccgcgtcctgaaccgtggcac---gcgcaattcgcgctgccaggttgagattgacgaagaaatggttgtcctgttcgccggcgaccattacagcaagttcatttgggagaagtaccgcaagctga-cgccc-acggcc--cggcgcatgttcgactacttcgcttcgcaccaggagccgttcccgatgaagctggaaaccttccggctcatgtgcggctcgcagtcggccaggccgaagaagtggcgcgaacaggtgggcgaggcgtgcgaa--gagctgcgcgcaagtggcctggtcgaacatgcatgggtgaacaacgacctggtgcattgcaagcggtaa------------------------------------------------------------------------------gtgtacaaggtcatcttctttacaaacgtcctccgcatcctcgatgagcggggcatgacaaaaaacgaactctccgagcggtcgggggtgtcgatctcttttctttccgatctgacaaccggaaaagccaatccgtccctcaaggtgatggaagccatcgccagcgcactcgaaaccccgttgcctcttctcttggagtcaaccgatctggacaagcacaccctggatgccttggccggcggtaaggctcc------------tagcagcctgccggccggctatgaaagggtgtcggcggtactccccgaacaccgg-gcctttgtcgtcaaaaaatggggtgaagaaacaaggaagaagctagggggtcggaacgccaagaaa---------------------tga-------------------------------------------------------------------------gtgaccga---aacaaaagaacacga-------------------cagcatcaaggaacgggctaagaaaaagctcgaaagggacatggggcctaagctcctggaagccctgcacgatcctaagaccgttgaaatcatgctcaacgcggacggcaagctgtggcttgaacgccaaggcgaacggtcgcagtgcatcggctcgcttcgccgcgcccaagcgcaggccatcgtggaaaccgtcgccggctatcacggcaaggaagtcacgaaaaacagccctctgcttgagggtgaatttcctatcgacggttcacgcttcgcgggccagctcggcccggttgtgaccggccctgtctttgcgatccgcaagaaagccattgcggtgtacacgctcgcgcaatacgtcgaatccgggatcatgacggccgcccaagcgcaggccatccgggatgccgttgcagcgcacaaaaacatcctggtgattggcggcaccggctcgggcaagacaaccctggtcaacgcgattattcaggcaatggtcgatcacgatgcgctcgaacggttcgtcatcatcgaggacaccggcgaaatccaatgcaccgctgaaaacttcgtccagtaccacaccagcattgaagtcagcatgaccatgctgctgaaaaccactttgcgtatgcgccctgaccgcatcctggttggcgaagtccggggcgaagaagccctagacctgctcgacgc-ctggaacaccggccaccccggcggcgctgccaccctccacgcgaacagcgcgtcggagggcctgactcgtttgaagtcgcttgtttctcggaataagtcggctccatcggag---attgaaccgctgataggcgaggcggttcatgtagtcgttcacatcgccagaaccccggatggctcgcgtcgtatccaggaaatcctagaggtttccggttacgccgat--ggccattacaaaactgtgtccctttaa------atgcaagcactcttcccg---tcattcaggctcgac---cagcgcacgatgt---tttatgtcggcctggctcttgtcctggcgttccttctgctggctccccagcacgctttcgcctcggaaggcaccggcggttcgttgccgtatgaaagctggctgacgaacttgcggaactctgtcaccggcccggtcgcgttcgcgctgtcgatcatcggcatcgtggtcgccggcggcatcttgatcttcggcggcgaactcaacggcttcttccgcacgttgatcttcatcgtcctggtcatggctctgctggtcggtgcgcaaaacatgatgagcaccttctttggtcg-tggcgcggaaatcgcagccctgaccgatggggcgctgcaccaggt---------------caaggtcgccgcgctggacgtggcgggcttctccggcgacgtggtgacgcgctgggccgaacgcggctacgtggcggggtaa----atggctctgcgcgcgatccccatccgtagggccggcaaccgagaaaacctgttcatgggcggggatcgtgagctggttatg-ttctcgggcttgctggccggggcgctgattttcagcgcccaagaagtacgggcaacggtgttcggcattgggctgtggttcggtgcgc-tctatgcgtgccgactcatggccaagtccgatcccaagctacgccatgtgtaccttcggcaccgccgataca---aggggtactacccggcgcgtagcacgccttttcgtgacaacacgccaagtcaagggaagcaatacaaatga------------atgagcttttcagacacgatcaagggcttga------tcttcaagaagcccgc------------------------cgccgcccggccttcgccggaagcaccggaaggg----------cagggagccgcgccgcgcagcggtg-gggct---------------------------gaaaacccgtacctgtcggcccgccgcacctggaacgagcatgttggctcggtcgtttcctcgcgccagacctggcaag-----tcgtcggcatcctggccatgt------------tgatcgctctggccagcgtcggcggcgtgatccatatc-ggcagccagtcgaagttcattccctacgttgtccaggtggacaagatgggccagacccttgc------------------------------------------------------------------------------------ggccgggccagtcacggcggccgacaaggccgacccgcgcatcatccacgcgacggttgccgacttcatcaacaacgcccgcatggtcacgcctgacgtggccttg-cagcgcaaggctgttttcaaggtgtacgcggttctttctccgaatgatccggcaacgccaaagatgaacgaatggcttaacggcaatgccgatgccagcccattcaaacgggcagcaaaggaaatggtgagtatcgaaatcacgtcggtaattccgcagtcgccggata-cctggcaagtggattggac-agaaaccacccgcgaccgccaaggcgcgttgaagggccagcccgtaccaatgcgcgcccttgtcaccgtctat---accgccgaacccacttcgcagaccacggacgagcaactacgcaataacccgatggggatttatgtgcgtgattactcctggtcgcgccttctttaa----------------------------------------------atgaacaaaaccatctttgctgtgctgtt-gggcgcttcgctgacg---------atcccgaccgtggccctggccgcc---------gatgacctggccgacaagtttttctccaacaacaacccgaccctgaccccgcaggaacaggcggccattgccatcgccaagcggtgggaagctgga---tcggccaccggcatgaagccggtagccggctccaatggcgcgatcaagttcctgtacggggcgcagcagcccagcatcgtttgcgcggtgctccaggtgtgcgacgtggccttgcaagccggcgagcaagtcaactcga-tcaacctgggcgacacggcccgctggacggtcgagccggccattaccggcagcggtgcgggcgaagtccagcacctcatcatcaagccgatggacgtgggcctggaaaccagcctggtcgtgacgacgaaccgccgtacctat------------cacttccggctgcgctcgcatcgcacgcaatacatgccgcaagtgtccttcacgtatcccgaggacgcgcttgcgaagtgggacgcgatcaaggcccgcgaagtgcagcaccgcaccgataacaccatcccttccactggcgagtacctgggcgacctgtcgtttgattacacgctgtccggctcggcttcctggaagcctgtgcgcgtgttcaacgatggccgcaagaccatcattcagatgccgcgctcgatggagcaaaccgaagcgccgactctg-cttgttgtgcgtcgtgacggcggcctgttccgtgatgctgaaaccgtgatggtcaattaccgcgtccagggcgaccgctacatcgtggatacggtgttcgacaaggcaatcctgattgccggcgtcggcagcgggcaagaccgcgtgaccattacaagggggaaataa---------------------------------------------------------atgcgcaagatcatcatcgcggcgctgttcgcgctcacgttg------gccgggtgcgccacgact------ggccaatacggcaatttcgttccggcgg------cggcaaaccagcagcagattgccaccgatgccgtgcagcagctcgccacgctgtacccgccggccaagacccgtttcgagttgcaccaggc---cacgcctgacgccttcgggctggccctggtcaacacgctgcgcgaacgcggctatgccctcttggagttca-gcccggccgac---caggcgaaagcct------------------cggcg------------------------gccacggctccgg---cagga--------gcgccggcagcg------------------------ttgccgctgcgctatgtgcttgaccaggccgg---tacgacgaacctgtaccggctgaccctgctggtcggcaatc---aatccatcactcgcccttacctg---gaagaaaacggctcgttcgtgcctgccgggtattgggcgcgcaaggagtaa------------------------------------------atgagcgaaa---------------cagccgatcaaatggcacctgacgcctcgccgggcgcggtgtcgaaaaagtccggc---gtccggcgcgtcaacaacgtgcctatgtaccttctggcgggcgtcctgggcctgttccttctggtcatggccctggtcgcggcggatcgttccgcgaagcaaaacgc---gccgggtgtcggcacgcaggaaagggccggc------aatacgtcgatgttcgccaaggaaatcgccggcgaaca---------------------ggtcgatgggatcgt------------------------------ggcccccgctcaagcactgacgccgcccgatatgcccac---------------------------cacaccggccgccgatccgg---------tgttgatcgctcggccggacaacccggacgcgccgccggccccgccgtc---------cggcgggcagaacctgaatcaaccaggtgg--cgtccacgatgatgaggccgaccgcatccgcatggccaagatgcaaatgatggaagaggccatcaaggccaagaccacggtgcaggtcatcgcgccgcgtagctctggctcggcccctggtgg-------------------------caacacggccccgccgcaaacccgcgatgaaatggtggcccgcctcgcagcggttcgccagcaaatcgacgcccagcgtgcggatgaccctacggccgcctatcaagcccgcctggcgcagcttcgtagctccggcgtggg--------------tggggcagg---ggcaggcggcggaatgccct---------ctggcggcgctcctacgctgttgcagacctcggc---atcgggt------ggcggcaacaactacgcgcagttt---gcgggcaatggccaaggcgaccgctggaagctggattcacaaccggaagccccgcgctcgccgttcgagctgc-gcgccggcttcgtcgta-ccggccacgctgatttcgggcatcaactcggaactgcctggccagatcatggcccaggtcagccagaacgtgtacgacacgccgaccggcaagcacctgttgattccgcaaggctcgcgcctggtgggcatgtattcgagcgatgtggcctatgggcaatctcgcgtgctgattgcctggcagcgcatcgtgttcccggacggcaaggcaatggatattggctcgatgcctggcggggatggcgcgggctatgccggcttcaaggatcaggtcaacaaccattacttccgggtgttcgcctctgccttccttatgtccggtgtgaccgccggcattgccatga------gtcaggacgatggcagcaactcgg------tcaatggccgtccaacggcttccagcgcgatgagcgaggcgctgggtcagcagctcggtcaagtgaccgcgcaaatgatcgccaagaacctgaacatcgctcccactctggaaatccgtcctggttatcgcttcaacgtgattgtgaccaaggacatgactttctcgaaaccataccgctcgtttgattactga---------------------------atgaagcag---------aagtttttagccgctaaagtcgctctcgtcgtggcattgaccgccggggcattcactacct---cgcctgtccaggccggtatccctgttatcgacggcggcaacctggtgcagaacgtcatgtctgcgatggaagcggtcgcccaaactgccaag---------------------caaatcgagcagtaccagacccaattgcagcagtacgaaaacatgctgcaaaacacgatggccccggccgcgtatatctgggatcaggcgcaggccacgatgaataacttgctggccgcgcaagacacgctcaactactacaagaaccagctcggcagtctcgatagctacctgggcaagttccaggacgtggcctattaccgtggctcgccgtgcttcaacggttcgggtggctgcacgccggccgaaaaggcagcgatggaagagaaccgccgc---cttgccaacgaaagccagaaaaaggccaacgatgccttgttccgcagcctggacaagcagcaagacgcgctgaccgctgacgctcgcaccctgcaacagctccaaggcaaggcgcagggcgcgaccggccagctacaggccatcggctacgccaaccagctcgccagccagcaggccaaccagctcttgcagattcgcgccat-gttgctcgcgcagcagaacgcgattgcggccaaagcggccgccgatcaagaccaggcc--gcccgcgaccaggcaatggaaggctcgatgac------------caagggca---------------cttac----------------aacatgcccacgccgcaaactttctaa--------atgaaa-----------------------------------------------------------------------------------------------------------------------------------------------------------------------------------------------------------------------aatcgcagtgcatggtttgcgata------------------------------------------------------------------------------gcggcggc-------------------------------------------------------------------------------------------ggtcgtcgttctgcttatcgcg----------gcccccgatgctttt-------------gcaggcacaccgggcaatgccaacgtcggcttctacgacgacattttgcggcggttccaaagcgcggccactggctggcagtccgtcatcactaacgccgcttcctggctgttctggacgctggttgtgatttcgatggtctggacgttcggcatgatggccttgcgcaaggccgacattggcgagttcttcgcggagttcgtccggttcacgatcttcaccggctttttctggtggctgctcatcaacggccccaacttcgccgtgtcgatcatgcaatcgctttcccagctcggcgcgtcggccgggggcctgccatccacaccgggccagctcggcatcacgccttctggaatcgtggatattggctttaagattttcgggcagattatcgacaatatgtcgttctggcctaacaagttccacctg-----agccttatgggtggcctcatgggcttgggcatcctggtcatgctgtgccttatcggcatcaacatgctgttgctcctggtgtcggcctggtttcttgcgtatgccggcatcttcttccttggctttggtggatcgcgttggacttccgacatggcgatcaactactacaagaccgtgctgggcctggccgtccagattctggcaatggtgcttctgattgccatcggcaagaccttccttgaccagtattacgcgaccctccaa-gccgac---attagcgccacgaacctgaaatcaatggccgcgctcttgatggcgtgcgttgttctcctggcgttgacctctcggattcctccgcttcttgctggaatcatcactggcgcggccgtaggcgg--cggcggtgttggcagcatggtcggtgctggcacgcttgcagcggccgcaggtatggcc---------ggcgcggccgtagcgactggcggcgcggctctggc---cgccggcggggcagcagcagcgggcggggcgcaggcagttatggcggcgttctccaagg------------ccagcgaaaacgcctcaagcggcggcggtg---gcggcgatcttatgtcggcgttcagtggt----------------ggcggt---------------ggcgatgacggcggc------------------------------------------------------ggcggtggcggtggc------------------------------------ggcgatgaagctggcaccggc------gacacgccctttgctcaagccgccggctttggtggcggtggcggtgacggc-------------------ggcggtg------------gcggtggtgacac---------------cagcaccggcggcggtgccgattcgtcggg---------------------cggcgatggcggcggcaagtc---------------cggcggcggcaaagcagccagcg---------------------------------gcgacaagacggcca---------gcgccggcggcgcgcaatcgtcgggtggcggcaagtccggcggcggtacttcgtccagctcgggcgacgacactggcggcgcatcgagcggcggcggtgctgcc-------------------------------------------------------gcagcagcgggc--------------------------------------ggtggattcctggcctcggccgc------------caaggccggccggatcacggcggacgcgggcggcatcttggccaaggccgccggatcggtggccaaggccaaagcggccggcatca---------------aggattcggcaatggctcgtatcgctgaaacaaccggcgg----------------------------------------caagatggccgcagcaatcaaggccagcggggcaggggcg---------------------------------gcgtccggtggcgatgccggcgcg---------------------------------ggcgcagctccaa----gtgctggcagcgagttcacc-----ggcaacaaccttggcggcgacggcggcggcggcgatggctggatcaaccaaaccggcggattcagcgagctatcggaagccgaccaggcgcaggcaatggagtcccatgccgaa-------------tggcaggc---caagagtgaaggcaatacgttcggtgtcgaggactacgtttcgtatgtccaggagcggcagcaggagcggaatgccgaagccgctag------tttcgtcaacaaaaaggcgtga------------------------------------------------------------------------------------------------------------------------------------------------------------------------------------------------------------------------------------------------------------------------------------------------------------------------------------------------------------------------------------------------------------------------------------------------------------------------------------------------------------------------------------------------------------------------------------------------------------------------------------------------------------------------------------------------------------------------------------------------------------------------------------------------------------------------------------------------------------------------------------------------------------------------------atgcgacttttcatcgctgaaaaaccatccgtagcaaaagccattgccgaggcgctgggcgtcacaagcaaaggcgacggctacatcgagtgcggcaccgacaaaattacctggtgctttggccacatgctggaacaggccgagccggacgagtacacgccggacgacgtgccgcgcaacaaggccggcaagaaaatctggcgcatcgaagagctgcccatcatcccggaaacgtggattctgcggccaaaggacgat------gccaagaagcagcttgccgtaatcggcaaactcatcaaggaagcgggcgaaatcgtcaacgccggcgaccccgaccgcgaaggtcagttgctggtcgatgaagtgctgca---ccacttcaaggccaacaagccgacgcgccgtttttgggtgtcggctcaagacaccgtaacggtcaagcgtggcttggccgcgctgaaagagaacaacacctatcgcggctgggctgatgcggcccgagggcgcgcacgcgctgactggctgatcggcatgaacctttcccgcgcctacaccctgcgggcgcagcgcggcggttccagggccttgctgaccgtgggccgcgtgcagaccccgacgctggccctggttgtgaatcgtgaccgcgaaatcgaggcgttcaagcccgttccgtaccacacgatccgggccgcgatccagcatgaaggcggcacgtttatggccgcctggaaggcgaaggaggatcaagccggcctggacagcgaaggccgccttgtcgataccgccgtggccgatgccctggtggccagcatcaagggccagccaggcagcattgccgagtacaagcaggaagcgaagaagcagaaccagccgctggcgttcgcgctgtccgacattacggtactggcgtcaaacaagtacgggtacagcgccgaggacgtgctgaatacctgccagtcgctttatgaaacgcacaagctgaccagctacccgcgaaccgactgcgcctacctgcccgagtcgcagcacgccgacgccgccaac-------------------------gtgctcgatgccgtcaagcatgtgaacccggagctggccggcctggtcgatgccgccgatccgcgcatcaagtcaaagacctggaacgattccaagatcaccgcgcaccacggcatcgtgccgaccatgcacaagggcaacaaggccggcttgagcgagcgcgagcgcaacatctatgaattgatcgtgcgggcctacatcgcgcagttctacccactgcacgaatacatgcagaccaccgtgggcgtg--gacgtggccggcgagacgttcgctgccagcggcaaggtagtcacgaaaaacggctggcgtgacgtgtacgacc------------aggccgacgaggacaccgacaaggagcaggacgac---agcgatagccagcgcctgccgacgatgaagcaaggcgacggcgtgacttgcacggatgcgagccgcaaggattccaagacgaagccaccgcagcggttcaccgagggcacgctg------------acccgcgcaatggagaacatccacaagttcgtggccgacgccgagcacaagaagatgctg---------------------cgcgaaggcgatggcatcggcacttccg-----caacccgcgcttcgatcattgccgagttgaagcggcgcgagttcctggaaaccaagggcaagcaaattatcagcaccaccttgggccgcagcgtgatcgacgcgctgcccgaagtcgtgaaaagtccggttctcaccgcgctttacgaacgcatgttgaagggcatcgagcagggcaccgccgagctggccgcgttcatcacgaaacaagaatccttcatccgcgaccaggtggccaaggccaacaccggggccgtgtccatcgccgg---------------------------------------------------------------------------------------------------------------------------cggtaaagaag---------------------ccgcgccagtgtccaccctgcacaagtgcatggcgtgcggcaccggcctttcgcgccggccgagc------------aagaagaaggggcatttctggtggggatgcagcaactaccccgcttgcaagcagacctatcccgacctgaaaggccggcccgactacagcaagggccgcagcggccccgcagattcaacc---------accgacaaggagtaa-----------------------------------------------------------------------------------------------------------------------------------------------------------------------------------------------------------------------------------------------------------------------------atgaagaacgtggcgaaacgcatcaccgtaggcgtggccatcgc---cggcgcggccgtcctggtgctgggcgcggc------------ctgctatgccgccggtgcccgcatcaacacgaccaagagcatcccagtcggcctgtactggacaaccagcgcgccggtggagaagggcgcttacgtgctttggtgcccgccgaaagcgggcgtgttcgatgacgccaaggaaaggggttacatcggggccggcttctgcgcgggcgggtacggctacatgatgaagcgcgttttagccgctaaaagcgacaccgtgaccgtcactgatgacggcgtgcgggtgaatggcgagctgctgcccttgagcaagccgatcaaggccgattccgctggc-aggccattgccgcgtttccaggccgaccgctacacgctgggcaattccgaggtgctgcttatgtcggacgtaagcggcacttccttcgatggccgttacttcgggccaatcaatctttcgcaaatcaagaccgtgattcgtccggtcatcacctggtag---------------atgaaaataaagatgaacaacgcagttggcccgcaggtacgttct---gcgaagcccaaggccggcaagctgctgccaacgctgggcgttttgtcgctggccggcggcctgcaagccgctacgcagtatttcgcgcacacgttcgactaccaggccagtcttggcggccacatcggccatatctatgcgccctggtcgatcctgcaatgggcgtcgaagtggtacagccactatcccaacgaaatcatgagcgccggcagtgtcggcatgttggtttccaccgttggactgctgggcgtggccatcgccaaggtggttgcctcgaatacgtccaaggcaaaccagttcctgcacggatcggcccgctgggccgagaagaaggacattcaggccgccggcctgctgccccggccgcgcaccgtcctggaagtcgtgaccggcaaggaagagccaaccgctaccggcgtctatgtcggcggctgggaggacaaggacggttcgttctattacttgcgtcacagcggcccggagcatgtcttgtgctacgcgccgacgcgctccggtaagggtgtcggcttggttgtcccgaccatgctttcgtggccggccagcgccgtcattaccgacctcaagggcgagttgtgggccttgaccgccggatggcgcaagaagcacgccaagaacaaggtgctgcgcttcgagccggcttcatcgaacggcgggatttgct-ggaacccactggacgaaatccggctgggcaccgaatttgaagtgggcgacgttcagaaccttgcccagctcatcgttgacccggacggcaagggcctggactcccattggcagaaaaccgcgtttgccttgctggtcggcgtgatcctgcacgcgctttacaaggcccaggcagacggcacctatgcgaccttgccatcggtcgatgccatgctggccgatcccaaccgc-gacgttggcgagttgtggatggaaatggcgacctatggccacgttgacggccagaatcaccatgccatcggatcggcggcccgcgacatgatggatcggcccgaggaagaagcgggttcggtgctgtccaccgcgaaatcgtacctgtccctgtaccgcgatccagttgtggcccgcagcgtgagcaagtccgagttccgcatcaaagacctgatgcaccaggacgacccggccagcctctacatcgtcacgcaacccaacgacaaagcccgcctgcgcccgctggtgcgaatcatggtgaacatgatcgtgcgcctgctggccgacaagatggacttcgag--------------------------------------------------------------------------------aacggccggccggtcgcgcattacaaacaccgcctgctgatgatgctggacgagttcccgagccttgggaagctggaaatcctgcaagagtcgctggctttcgtcgccggctacggcatcaagtgctacctgatttgccaggacattaaccagctcaagagccgcgaaaccggctacggccacgacgagacgattaccagtaactgccacgtccagaacgcctatccgcccaaccgtgtcgagactgccgaacacctttcgcggctgaccggccagaccaccatcgtcaaggaacagatcacgaccagcggccgacgcacggccgcgatgctgggccaggtgtcgcgcacgttccaggaagtgcagcgccccttgctgacccccgatgaatgcttgcgtatgccagggccgcgcaagtcggccaccggcgagattgaggaagcgggcgacatggttgtgtacgtggccggctatcccgcgatctacggcaaacagccgctttacttcaaagacccgg-tattccaggccagggccgcaattccggccccgaaggtcagtgacaagaccatc---------------cacgtccaggacgcagggcaggggatcacgatatga---------------gtgattgccaagcacgtccccatgcggtcgcttggcaagagcgactttgccggcctggtgcagtacatcacggacgcgcagagcaagaccgagcggctgggtttggtcacgttgacgaactgccaggccggcaccgtacaggc----cgccacgga---cgaggtgctggccacgcagcacatgaacacccgagcgaccggcgacaagacctttcacct-gctggtgagctttcgcgctggcgagaagcccgacgccgacaccctcaaggcgattgaagagcgtatttgcgcggggctgggttatggcgagcatcaacgaatcagtgccgtgcaccacgacaccgacaacctgcacatccacatcgccatcaacaagattcacccgacgcgcaacacgatgcacgaacccttccagtcctatcggacgttaggcgagttgtgcgaagtcctggaacgggactacgggctggaaaaagacaatcacaccccggcgcgcagcatcgccgaaggccgggcggccgacatggaacgacatgccggcgtggaaagcctggtcggatggatcaagcgcgaatgcttggaagagatcaaggccgcgcagtcctggacggaactgcaccaagcgttgcaggccaacggtctagagctgcgagcaaaaggcaatggtttcgtgatcgaagccggcgacggcacccaggtcaaggcaagcacagtagcccgcgaactttccaaaccgaagctggaagcgagg-tttggcccgttcgaggca---------------------------------------tcgcccgaacggcaagcgcaaaccaaagcg-------------------------------------aag-c--------------------------------------------------------------------------------------------------ggcagtaccagaagaagccggtacgcctgcggg------tcaataccaccgagttgtacgccaggtataaggccgaccagcaaaccttggcggccgcgcagcgggcggccctggacaaggcaaggcagagcaagaccaggaaggtcgaggatgcgaagcgatccagtcgcttgcggcgtgctgccatcaaattgatgggggggaaggcggcgaccaagaagctgctgtatgcccaggcgagcaaggcgctgcgcgacgaaatccaggcgatcaacaaggaacaccagcgcgagcgccagggctgctacgacgagcataagcggcgcacatgggccgattggctcaagaaggaagccttgcagggcaatgccgaggcgctggccgccctgcgc------------------gcccgagaggccgcccagggcctcaagggcaacaccgt-----cgagggccagggccaggccaagcccggaca-tgcgcccgtggtggacaacatcacgaag-aagggaacgatcattttccgcgctggcaagactgccgtgcgggatgacggcgacaagctgcaagtgtcccgcgaggccacccgcgagggcttgcagcaggcccttcggctggcaatggaacgctacgggagccgcatcaccgtcaacggcaccaccgagttcaaggcgcagatcatccgtgccgccgtcgattcacaactacccatcacgtttgccgatccggcccttgaaagccggcgtcaggcgcttttga---------------------------------------------------------------------------------------------------------------------------------------------------------agaaggagaacacccatgacagac---------------------cccaacaag---------------------------------atcgaggacgaac---tggacgcggcactggccgccctggatcaagacccgctgccgac---------------------------aacgacgctgcccgatccagcgt---caacgccgaccgaggcggccgcgatccagcagga------------------------------------------------agggttcacgccaccgga------------------------------------------------------------------------------cagcaccggaagcccgacattggacgcattggaagagtcccgccgccccaaagcaagaaccgtttgcgagcactgtccaaactcggtgtggttcgcatcgccagcggaagtgaagtgctattgccgcgtgatgttcctggtcacatggagcagcaaggaacccaaccagataacgcactgcgacggggagtttctaggccaggaggaaggctagaagccgggccgcaatacaa------------------------------------------------------------------------------------------------------------------------------------------------------------------------------gccggagcaggtcaaggcaatggataaatacattgccgaacgcgaaggcaaacggctaaaaggtttcgatataccgaaacactcgcgttatactgccgg---ggatggcgcgttgtcgtttgccggtatgcggaacgtcgaaggccagaccttggccctggt---gaagcgtggcgatgacgtgttggtgatgcccatcgaccaggccaccgccaaccgcttgaagcgcattgccgttg---gcgatgccgtttcgatcacacccaaaggctcgatcaaaacgtcgaaaggaaggagcagatga---------------------------------------------------------------atggagaaagacgaa--------------aagcaaaca---ggccg-gaagcgccgccaccacctgcgggtgccggtgttcccggacgagaaagaagagatagaacgccaagcccgacaagccggcttgagcgttgcgcgctacttgcgcgaagtcggccagggttacgaaatcaagggcatcacagactacgagcgcgtgcgcgagctggcccggatcaatggcgaccttggccgccttggcggcctgctgaaactctggctgaccgatgacgcgcggacggcgaagtttggcgaggc------------aaccatcttggcgctgctgggccggatcgaggctacccaggacgaaatggggcgcgtcatgaaagccgtggtacggcc---gagggccgaaccatga-----------------atggcgaaaa-------------------------------------ttcacatggtcttgcaaggcaagggcggcgtcggcaagtcgatgattgcggccgcgattgcccagtacaaagtcagcaaggggcagaagccgctttgcatcgacaccgatccggtcaacagcacctttgaggggtatcgggcgctgaacgtccagcgcctgaacatcatggatg---gcgacgaaatcaacaccaggaacttcgatgccctggtggaacaaatcgcctcgaccgaa---aacgacgtcatcatcgacaacggggccagctcgttcgtgccgctgtccagctacttgatcggcaaccaggtgccggcgttgc-tccaagaaatgggccacgaactggtagtgcatacggttgtcac-cggcggccaagccttcctggacaccctgaacggctttagcacgctcgcacggcagtttccggccgaatgtgtgttcgtggtctggctgaacccgtattgggggccaatcgagcatgaaggc---------------aagggcttcgagaaaatgaaggcgtacaccgacaacaaggcgcgggtatcggccatcatccagattccggccctc-aaggaagaaacctacggccgcgacttctcggaaatgctccaggaacgccggacattcgatgaagccctggcggactcggcccttacgatcatgacgcggcagcggctcaagatcgtgaaatcgcagcttttccagcagcttgaaaacgcggcggtgctctaa---atgaccgcca---------cgcaga------ccaagaagaaggccgct---------------gcggccgcgcagaagccccatgcgggcggtatgggcctggacagcctgggcgaccttgccggactgctgaacgagccacaggcggccaatacgggcgtt---------gcagggccacaggacttgccgctggaactgatcgacgaagatccgaaccagccgcgcaaggaggacaaccccggcttttcgcccgagtccattgccgagattggccagacgatcaaggatcgcggcgtgaaatcgcctatcagcgtgcgcgagaacccggacgcaccaggccgctacctcatcaaccacggcgcacggcgctttcgcggctcgaagtgggcggaaaagacgaccattccggggttcatcgacaacgactacaacgacgacgatcaagtcatcgagaacctgcaacgcaacgagctgaccgcccgcgagattgccgattacatcggccgcgagctggccaagggcaggaaaaaaggcgaaatcgccaaggcggtcgggaagtcggcggcattcatcacgcagcacgtcacgctgctggacttgccggagccgattgccgaggcgttcaacagtggccgggccaaggacgtgacggttatcaacgagctggtgacggcctacaagaagaacccggacgaagtgggcgcgtggctggccg---atgacagccaggagctgacgcggggatcggtcaagctgctgcgcgagtt-cctggacgacaagcgtagcc------------agggcgaggaagagcgcgaccccaacaccgtcgatgccttcaccggccagaccgacgc------------cgag---ggcgacggcg---------aaagc---------------------gatggtgacgccaaga--------------------aggaaaaggaaccgaaggagcaagacccggacaagctgaaaaaggccatcgtccaggtggagcatgacggccgcccggctcgcctcatcctgaaccgccgacccccggccgagggttacgcctggttgaagtacgaagatgacggccaggagttcgaggccgatcttgccaaggtgcaactggtggccctgctgga--aggctag----------------------------------------------------------------------------------------------------------------------------atgaagaaacggttaaccgaaacccaatttcaggcggcaatc---aagggcctggaaatcgggcagcagaccatcgacatagcgcatggcgtgctggtcgagggtcggccccaggcggcgtttgtcgcgtcgctggggctgtcgaaaggggcggtgtcgcaggcagtcaatcgcgtatggacggctacgaagg------gaaatcttcccgagggcttcgagcgagtggcggcggtactgccggaacatcaagcattcatcgtgaagaagtgggcagaggacgcc------aagaaaaaacaggaaccgaaagcatga----------------------------------------------------------------------------------------------------------------------------------------------------------------------atgtcgaacatcat---caagtttcccaggagcgagcag------gccgag------------ccagcgccgccggtgcctgctaccgtcccgcc--------------------ggccaa---------gccggccacggtttctaacgccaagggaaaggtgtttc------------------------tcgcgggcgtgctgcggtttgtctggatcgcggttgtcctggtctggccggtgctcaagtggctggtttccatcgaagtgtttttccagttcatccgcatgatttatcactggaacacgccgggcgtgtatgcgg-gctggacgttcctgctgcacttcgccgtgctaaccgccctcacctactttgtgtcgatctacaagccgaaaggactttga------

>pTE_C_3
---------------------------------------------------------------------------------------------------------------------------------------------------------------------------------------------------------------------------------------------------------------------atgccggatcaattcgacgag-------caggaatatacgcgcaagctcatcgagggcgggcttagtgccagtgacgcggcgagccttgcggctcgcacggcccaggcccgccg----ggagtccggcaatactggcaagacgatgcacacggctggctc--------------------------------cctcttcgagacgctggc--cgacaa----------------gttggccagca-------------------------cgccggaagaacagcgcgccgaggacagccaggccgtggagcgatcccggcgcatggccgccgaggcggccgcgcttggggcgacgatgggccttccagaag------aacggcgcacggttgtcaatgccgtggcggacaaggtggcc-aagctggccgaggataaacggagcgacgcaatggccgcgaaaaaa--cagagcaaagcaggttc-----cgccggccaggagctggccgagcaggtcagccaggcaaagcaggccgccttgctcaagcagaccaagcagcagatcaaagagaaccagctatcgctattcgacatcgcgccgtgg-cccgacaccatgcgcgccctgcccaacgattacgcccggtcggccctcttcaccacgcgcaacaagcgcgtgccgcgt-gaggccctacagggcaaggaaatcttccac-gtcaacaaggacgtggccatcacgtacaccggcgtcgagctgcgggccgaggatgacgagctggtatggcaacagattcttgagtatgccaagcggtcgccgctgggcgaccctgtttcgttcacgttctacgagctttgccaggacttggactggtcgatcaacagccggtactacgcaaaggccgaagagtgccttagccgcctgcaagcgtccgcgatgcagttttcatccaagcggatcggccggctcgaatcgctgtccctgatccgtcgcttccgcgtcctgaaccgtggcac---gcgcaattcgcgctgccaggttgagattgacgaagaaatggttgtcctgttcgccggcgaccattacagcaagttcatttgggagaagtaccgcaagctga-cgccc-acggcc--cggcgcatgttcgactacttcgcttcgcaccaggagccgttcccgatgaagctggaaaccttccggctcatgtgcggctcgcagtcggccaggccgaagaagtggcgcgaacaggtgggcgaggcgtgcgaa--gagctgcgcgcaagtggcctggtcgaacatgcatgggtgaacaacgacctggtgcattgcaagcggtaa------------------------------------------------------------------------------gtgtacaaggtcatcttctttacaaacgtcctccgcatcctcgatgagcggggcatgacaaaaaacgaactctccgagcggtcgggggtgtcgatctcttttctttccgatctgacaaacggaaaagccaatccgtccctcaaggtgatggaagccatcgccagcgcactcgaaaccccgttgcctcttctcttggagtcaaccgatctggacaagcacaccctggatgccttggccggcggtaaggctcc------------tagcagcctgccggccggctatgaaagggtgtcggcggtactccccgaacaccgg-gcctttgtcgtcaaaaaatggggtgaagaaacaaggaagaagctagggggtcggaacgccaagaaa---------------------tga-------------------------------------------------------------------------gtgaccga---aacaaaagaacacga-------------------cagcatcaaggaacgggctaagaaaaagctcgaaagggacatggggcctaagctcctggaagccctgcacgatcctaagaccgttgaaatcatgctcaacgcggacggcaagctgtggcttgaacgccaaggcgaacggtcgcagtgcatcggctcgcttcgccgcgcccaagcgcaggccatcgtggaaaccgtcgccggctatcacggcaaggaagtcacgaaaaacagccctctgcttgagggtgaatttcctatcgacggttcacgcttcgcgggccagctcggcccggttgtgaccggccctgtctttgcgatccgcaagaaagccattgcggtgtacacgctcgcgcaatacgtcgaatccgggatcatgacggccgcccaagcgcaggccatccgggatgccgttgcagcgcacaaaaacatcctggtgattggcggcaccggctcgggcaagacaaccctggtcaacgcgattattcaggcaatggtcgatcacgatgcgctcgaacggttcgtcatcatcgaggacaccggcgaaatccaatgcaccgctgaaaacttcgtccagtaccacaccagcattgaagtcagcatgaccatgctgctgaaaaccactttgcgtatgcgccctgaccgcatcctggttggcgaagtccggggcgaagaagccctagacctgctcgacgc-ctggaacaccggccaccccggcggcgctgccaccctccacgcgaacagcgcgtcggagggcctgactcgtttgaagtcgcttgtttctcggaataagtcggctccatcggag---attgaaccgctgataggcgaggcggttcatgtagtcgttcacatcgccagaaccccggatggctcgcgtcgtatccaggaaatcctagaggtttccggttacgccgat--ggccattacaaaactgtgtccctttaa------atgcaagcactcttcccg---tcattcaggctcgac---cagcgcacgatgt---tttatgtcggcctggctcttgtcctggcgttccttctgctggctccccagcacgctttcgcctcggaaggcaccggcggttcgttgccgtatgaaagctggctgacgaacttgcggaactctgtcaccggcccggtcgcgttcgcgctgtcgatcatcggcatcgtggtcgccggcggcatcttgatcttcggcggcgaactcaacggcttcttccgcacgttgatcttcatcgtcctggtcatggctctgctggtcggtgcgcaaaacatgatgagcaccttctttggtcg-tggcgcggaaatcgcagccctgaccgatggggcgctgcaccaggt---------------caaggtcgccgcgctggacgtggcgggcttctccggcgacgtggtgacgcgctgggccgaacgcggctacgtggcggggtaa----atggctctgcgcgcgatccccatccgtagggccggcaaccgagaaaacctgttcatgggcggggatcgtgagctggttatg-ttctcgggcttgctggccggggcgctgattttcagcgcccaagaagtacgggcaacggtgttcggcattgggctgtggttcggtgcgc-tctatgcgtgccgactcatggccaagtccgatcccaagctacgccatgtgtaccttcggcaccgccgataca---aggggtactacccggcgcgtagcacgccttttcgtgacaacacgccaagtcaagggaagcaatacaaatga------------atgagcttttcagacacgatcaagggcttga------tcttcaagaagcccgc------------------------cgccgcccggccttcgccggaagcaccggaaggg----------cagggagccgcgccgcgcagcggtg-gggct---------------------------gaaaacccgtacctgtcggcccgccgcacctggaacgagcatgttggctcggtcgtttcctcgcgccagacctggcaag-----tcgtcggcatcctggccatgt------------tgatcgctctggccagcgtcggcggcgtgatccatatc-ggcagccagtcgaagttcattccctacgttgtccaggtggacaagatgggccagacccttgc------------------------------------------------------------------------------------ggccgggccagtcacggcggccgacaaggccgacccgcgcatcatccacgcgacggttgccgacttcatcaacaacgcccgcatggtcacgcctgacgtggccttg-cagcgcaaggctgttttcaaggtgtacgcggttctttctccgaatgatccggcaacgccaaagatgaacgaatggcttaacggcaatgccgatgccagcccattcaaacgggcagcaaaggaaatggtgagtatcgaaatcacgtcggtaattccgcagtcgccggata-cctggcaagtggattggac-agaaaccacccgcgaccgccaaggcgcgttgaagggccagcccgtaccaatgcgcgcccttgtcaccgtctat---accgccgaacccacttcgcagaccacggacgagcaactacgcaataacccgatggggatttatgtgcgtgattactcctggtcgcgccttctttaa----------------------------------------------atgaacaaaaccatctttgctgtgctgtt-gggcgcttcgctgacg---------atcccgaccgtggccctggccgcc---------gatgacctggccgacaagtttttctccaacaacaacccgaccctgaccccgcaggaacaggcggccattgccatcgccaagcggtgggaagctgga---tcggccaccggcatgaagccggtagccggctccaatggcgcgatcaagttcctgtacggggcgcagcagcccagcatcgtttgcgcggtgctccaggtgtgcgacgtggccttgcaagccggcgagcaagtcaactcga-tcaacctgggcgacacggcccgctggacggtcgagccggccattaccggcagcggtgcgggcgaagtccagcacctcatcatcaagccgatggacgtgggcctggaaaccagcctggtcgtgacgacgaaccgccgtacctat------------cacttccggctgcgctcgcatcgcacgcaatacatgccgcaagtgtccttcacgtatcccgaggacgcgcttgcgaagtgggacgcgatcaaggcccgcgaagtgcagcaccgcaccgataacaccatcccttccactggcgagtacctgggcgacctgtcgtttgattacacgctgtccggctcggcttcctggaagcctgtgcgcgtgttcaacgatggccgcaagaccatcattcagatgccgcgctcgatggagcaaaccgaagcgccgactctg-cttgttgtgcgtcgtgacggcggcctgttccgtgatgctgaaaccgtgatggtcaattaccgcgtccagggcgaccgctacatcgtggatacggtgttcgacaaggcaatcctgattgccggcgtcggcagcgggcaagaccgcgtgaccattacaagggggaaataa---------------------------------------------------------atgcgcaagatcatcatcgcggcgctgttcgcgctcacgttg------gccgggtgcgccacgact------ggccaatacggcaatttcgttccggcgg------cggcaaaccagcagcagattgccaccgatgccgtgcagcagctcgccacgctgtacccgccggccaagacccgtttcgagttgcaccaggc---cacgcctgacgccttcgggctggccctggtcaacacgctgcgcgaacgcggctatgccctcttggagttca-gcccggccgac---caggcgaaagcct------------------cggcg------------------------gccacggctccgg---cagga--------gcgccggcagcg------------------------ttgccgctgcgctatgtgcttgaccaggccgg---tacgacgaacctgtaccggctgaccctgctggtcggcaatc---aatccatcactcgcccttacctg---gaagaaaacggctcgttcgtgcctgccgggtattgggcgcgcaaggagtaa------------------------------------------atgagcgaaa---------------cagccgatcaaatggcacctgacgcctcgccgggcgcggtgtcgaaaaagtccggc---gtccggcgcgtcaacaacgtgcctatgtaccttctggcgggcgtcctgggcctgttccttctggtcatggccctggtcgcggcggatcgttccgcgaagcaaaacgc---gccgggtgtcggcacgcaggaaagggccggc------aatacgtcgatgttcgccaaggaaatcgccggcgaaca---------------------ggtcgatgggatcgt------------------------------ggcccccgctcaagcactgacgccgcccgatatgcccac---------------------------cacaccggccgccgatccgg---------tgttgatcgctcggccggacaacccggacgcgccgccggccccgccgtc---------cggcgggcagaacctgaatcaaccaggtgg--cgtccacgatgatgaggccgaccgcatccgcatggccaagatgcaaatgatggaagaggccatcaaggccaagaccacggtgcaggtcatcgcgccgcgtagctctggctcggcccctggtgg-------------------------caacacggccccgccgcaaacccgcgatgaaatggtggcccgcctcgcagcggttcgccagcaaatcgacgcccagcgtgcggatgaccctacggccgcctatcaagcccgcctggcgcagcttcgtagctccggcgtggg--------------tggggcagg---ggcaggcggcggaatgccct---------ctggcggcgctcctacgctgttgcagacctcggc---atcgggt------ggcggcaacaactacgcgcagttt---gcgggcaatggccaaggcgaccgctggaagctggattcacaaccggaagccccgcgctcgccgttcgagctgc-gcgccggcttcgtcgta-ccggccacgctgatttcgggcatcaactcggaactgcctggccagatcatggcccaggtcagccagaacgtgtacgacacgccgaccggcaagcacctgttgattccgcaaggctcgcgcctggtgggcatgtattcgagcgatgtggcctatgggcaatctcgcgtgctgattgcctggcagcgcatcgtgttcccggacggcaaggcaatggatattggctcgatgcctggcggggatggcgcgggctatgccggcttcaaggatcaggtcaacaaccattacttccgggtgttcgcctctgccttccttatgtccggtgtgaccgccggcattgccatga------gtcaggacgatggcagcaactcgg------tcaatggccgtccaacggcttccagcgcgatgagcgaggcgctgggtcagcagctcggtcaagtgaccgcgcaaatgatcgccaagaacctgaacatcgctcccactctggaaatccgtcctggttatcgcttcaacgtgattgtgaccaaggacatgactttctcgaaaccataccgctcgtttgattactga---------------------------atgaagcag---------aagtttttagccgctaaagtcgctctcgtcgtggcattgaccgccggggcattcactacct---cgcctgtccaggccggtatccctgttatcgacggcggcaacctggtgcagaacgtcatgtctgcgatggaagcggtcgcccaaactgccaag---------------------caaatcgagcagtaccagacccaattgcagcagtacgaaaacatgctgcaaaacacgatggccccggccgcgtatatctgggatcaggcgcaggccacgatgaataacttgctggccgcgcaagacacgctcaactactacaagaaccagctcggcagtctcgatagctacctgggcaagttccaggacgtggcctattaccgtggctcgccgtgcttcaacggttcgggtggctgcacgccggccgaaaaggcagcgatggaagagaaccgccgc---cttgccaacgaaagccagaaaaaggccaacgatgccttgttccgcagcctggacaagcagcaagacgcgctgaccgctgacgctcgcaccctgcaacagctccaaggcaaggcgcagggcgcgaccggccagctacaggccatcggctacgccaaccagctcgccagccagcaggccaaccagctcttgcagattcgcgccat-gttgctcgcgcagcagaacgcgattgcggccaaagcggccgccgatcaagaccaggcc--gcccgcgaccaggcaatggaaggctcgatgac------------caagggca---------------cttac----------------aacatgcccacgccgcaaactttctaa--------atgaaa-----------------------------------------------------------------------------------------------------------------------------------------------------------------------------------------------------------------------aatcgcagtgcatggtttgcgata------------------------------------------------------------------------------gcggcggc-------------------------------------------------------------------------------------------ggtcgtcgttctgcttatcgcg----------gcccccgatgctttt-------------gcaggcacaccgggcaatgccaacgtcggcttctacgacgacattttgcggcggttccaaagcgcggccactggctggcagtccgtcatcactaacgccgcttcctggctgttctggacgctggttgtgatttcgatggtctggacgttcggcatgatggccttgcgcaaggccgacattggcgagttcttcgcggagttcgtccggttcacgatcttcaccggctttttctggtggctgctcatcaacggccccaacttcgccgtgtcgatcatgcaatcgctttcccagctcggcgcgtcggccgggggcctgccatccacaccgggccagctcggcatcacgccttctggaatcgtggatattggctttaagattttcgggcagattatcgacaatatgtcgttctggcctaacaagttccacctg-----agccttatgggtggcctcatgggcttgggcatcctggtcatgctgtgccttatcggcatcaacatgctgttgctcctggtgtcggcctggtttcttgcgtatgccggcatcttcttccttggctttggtggatcgcgttggacttccgacatggcgatcaactactacaagaccgtgctgggcctggccgtccagattctggcaatggtgcttctgattgccatcggcaagaccttccttgaccagtattacgcgaccctccaa-gccgac---attagcgccacgaacctgaaatcaatggccgcgctcttgatggcgtgcgttgttctcctggcgttgacctctcggattcctccgcttcttgctggaatcatcactggcgcggccgtaggcgg--cggcggtgttggcagcatggtcggtgctggcacgcttgcagcggccgcaggtatggcc---------ggcgcggccgtagcgactggcggcgcggctctggc---cgccggcggggcagcagcagcgggcggggcgcaggcagttatggcggcgttctccaagg------------ccagcgaaaacgcctcaagcggcggcggtg---gcggcgatcttatgtcggcgttcagtggtggcggtggcgatga-cggcggt---------------ggcgatgacggcggc------------------------------------------------------ggcggtggcggtggc------------------------------------ggcgatgaagctggcaccggc------gacacgccctttgctcaagccgccggctttggtggcggtggcggtgacggc-------------------ggcggtg------------gcggtggtgacac---------------cagcaccggcggcggtgccgattcgtcggg---------------------cggcgatggcggcggcaagtc---------------cggcggcggcaaagcagccagcg---------------------------------gcgacaagacggcca---------gcgccggcggcgcgcaatcgtcgggtggcggcaagtccggcggcggtacttcgtccagctcgggcgacgacactggcggcgcatcgagcggcggcggtgctgcc-------------------------------------------------------gcagcagcgggc--------------------------------------ggtggattcctggcctcggccgc------------caaggccggccggatcacggcggacgcgggcggcatcttggccaaggccgccggatcggtggccaaggccaaagcggccggcatca---------------aggattcggcaatggctcgtatcgctgaaacaaccggcgg----------------------------------------caagatggccgcagcaatcaaggccagcggggcaggggcg---------------------------------gcgtccggtggcgatgccggcgcg---------------------------------ggcgcagctccaa----gtgctggcagcgagttcacc-----ggcaacaaccttggcggcgacggcggcggcggcgatggctggatcaaccaaaccggcggattcagcgagctatcggaagccgaccaggcgcaggcaatggagtcccatgccgaa-------------tggcaggc---caagagtgaaggcaatacgttcggtgtcgaggactacgtttcgtatgtccaggagcggcagcaggagcggaatgccgaagccgctag------tttcgtcaacaaaaaggcgtga------------------------------------------------------------------------------------------------------------------------------------------------------------------------------------------------------------------------------------------------------------------------------------------------------------------------------------------------------------------------------------------------------------------------------------------------------------------------------------------------------------------------------------------------------------------------------------------------------------------------------------------------------------------------------------------------------------------------------------------------------------------------------------------------------------------------------------------------------------------------------------------------------------------------------atgcgacttttcatcgctgaaaaaccatccgtagcaaaagccattgccgaggcgctgggcgtcacaagcaaaggcgacggctacatcgagtgcggcaccgacaaaattacctggtgctttggccacatgctggaacaggccgagccggacgagtacacgccggacgacgtgccgcgcaacaaggccggcaagaaaatctggcgcatcgaagagctgcccatcatcccggaaacgtggattctgcggccaaaggacgat------gccaagaagcagcttgccgtaatcggcaaactcatcaaggaagcgggcgaaatcgtcaacgccggcgaccccgaccgcgaaggtcagttgctggtcgatgaagtgctgca---ccacttcaaggccaacaagccgacgcgccgtttttgggtgtcggctcaagacaccgtaacggtcaagcgtggcttggccgcgctgaaagagaacaacacctatcgcggctgggctgatgcggcccgagggcgcgcacgcgctgactggctgatcggcatgaacctttcccgcgcctacaccctgcgggcgcagcgcggcggttccagggccttgctgaccgtgggccgcgtgcagaccccgacgctggccctggttgtgaatcgtgaccgcgaaatcgaggcgttcaagcccgttccgtaccacacgatccgggccgcgatccagcatgaaggcggcacgtttatggccgcctggaaggcgaaggaggatcaagccggcctggacagcgaaggccgccttgtcgataccgccgtggccgatgccctggtggccagcatcaagggccagccaggcagcattgccgagtacaagcaggaagcgaagaagcagaaccagccgctggcgttcgcgctgtccgacattacggtactggcgtcaaacaagtacgggtacagcgccgaggacgtgctgaatacctgccagtcgctttatgaaacgcacaagctgaccagctacccgcgaaccgactgcgcctacctgcccgagtcgcagcacgccgacgccgccaac-------------------------gtgctcgatgccgtcaagcatgtgaacccggagctggccggcctggtcgatgccgccgatccgcgcatcaagtcaaagacctggaacgattccaagatcaccgcgcaccacggcatcgtgccgaccatgcacaagggcaacaaggccggcttgagcgagcgcgagcgcaacatctatgaattgatcgtgcgggcctacatcgcgcagttctacccactgcacgaatacatgcagaccaccgtgggcgtg--gacgtggccggcgagacgttcgctgccagcggcaaggtagtcacgaaaaacggctggcgtgacgtgtacgacc------------aggccgacgaggacaccgacaaggagcaggacgac---agcgatagccagcgcctgccgacgatgaagcaaggcgacggcgtgacttgcacggatgcgagccgcaaggattccaagacgaagccaccgcagcggttcaccgagggcacgctg------------acccgcgcaatggagaacatccacaagttcgtggccgacgccgagcacaagaagatgctg---------------------cgcgaaggcgatggcatcggcacttccg-----caacccgcgcttcgatcattgccgagttgaagcggcgcgagttcctggaaaccaagggcaagcaaattatcagcaccaccttgggccgcagcgtgatcgacgcgctgcccgaagtcgtgaaaagtccggttctcaccgcgctttacgaacgcatgttgaagggcatcgagcagggcaccgccgagctggccgcgttcatcacgaaacaagaatccttcatccgcgaccaggtggccaaggccaacaccggggccgtgtccatcgccgg---------------------------------------------------------------------------------------------------------------------------cggtaaagaag---------------------ccgcgccagtgtccaccctgcacaagtgcatggcgtgcggcaccggcctttcgcgccggccgagc------------aagaagaaggggcatttctggtggggatgcagcaactaccccgcttgcaagcagacctatcccgacctgaaaggccggcccgactacagcaagggccgcagcggccccgcagattcaacc---------accgacaaggagtaa-----------------------------------------------------------------------------------------------------------------------------------------------------------------------------------------------------------------------------------------------------------------------------atgaagaacgtggcgaaacgcatcaccgtaggcgtggccatcgc---cggcgcggccgtcctggtgctgggcgcggc------------ctgctatgccgccggtgcccgcatcaacacgaccaagagcatcccagtcggcctgtactggacaaccagcgcgccggtggagaagggcgcttacgtgctttggtgcccgccgaaagcgggcgtgttcgatgacgccaaggaaaggggttacatcggggccggcttctgcgcgggcgggtacggctacatgatgaagcgcgttttagccgctaaaagcgacaccgtgaccgtcactgatgacggcgtgcgggtgaatggcgagctgctgcccttgagcaagccgatcaaggccgattccgctggc-aggccattgccgcgtttccaggccgaccgctacacgctgggcaattccgaggtgctgcttatgtcggacgtaagcggcacttccttcgatggccgttacttcgggccaatcaatctttcgcaaatcaagaccgtgattcgtccggtcatcacctggtag---------------atgaaaataaagatgaacaacgcagttggcccgcaggtacgttct---gcgaagcccaaggccggcaagctgctgccaacgctgggcgttttgtcgctggccggcggcctgcaagccgctacgcagtatttcgcgcacacgttcgactaccaggccagtcttggcggccacatcggccatatctatgcgccctggtcgatcctgcaatgggcgtcgaagtggtacagccactatcccaacgaaatcatgagcgccggcagtgtcggcatgttggtttccaccgttggactgctgggcgtggccatcgccaaggtggttgcctcgaatacgtccaaggcaaaccagttcctgcacggatcggcccgctgggccgagaagaaggacattcaggccgccggcctgctgccccggccgcgcaccgtcctggaagtcgtgaccggcaaggaagagccaaccgctaccggcgtctatgtcggcggctgggaggacaaggacggttcgttctattacttgcgtcacagcggcccggagcatgtcttgtgctacgcgccgacgcgctccggtaagggtgtcggcttggttgtcccgaccatgctttcgtggccggccagcgccgtcattaccgacctcaagggcgagttgtgggccttgaccgccggatggcgcaagaagcacgccaagaacaaggtgctgcgcttcgagccggcttcatcgaacggcgggatttgct-ggaacccactggacgaaatccggctgggcaccgaatttgaagtgggcgacgttcagaaccttgcccagctcatcgttgacccggacggcaagggcctggactcccattggcagaaaaccgcgtttgccttgctggtcggcgtgatcctgcacgcgctttacaaggcccaggcagacggcacctatgcgaccttgccatcggtcgatgccatgctggccgatcccaaccgc-gacgttggcgagttgtggatggaaatggcgacctatggccacgttgacggccagaatcaccatgccatcggatcggcggcccgcgacatgatggatcggcccgaggaagaagcgggttcggtgctgtccaccgcgaaatcgtacctgtccctgtaccgcgatccagttgtggcccgcagcgtgagcaagtccgagttccgcatcaaagacctgatgcaccaggacgacccggccagcctctacatcgtcacgcaacccaacgacaaagcccgcctgcgcccgctggtgcgaatcatggtgaacatgatcgtgcgcctgctggccgacaagatggacttcgag--------------------------------------------------------------------------------aacggccggccggtcgcgcattacaaacaccgcctgctgatgatgctggacgagttcccgagccttgggaagctggaaatcctgcaagagtcgctggctttcgtcgccggctacggcatcaagtgctacctgatttgccaggacattaaccagctcaagagccgcgaaaccggctacggccacgacgagacgattaccagtaactgccacgtccagaacgcctatccgcccaaccgtgtcgagactgccgaacacctttcgcggctgaccggccagaccaccatcgtcaaggaacagatcacgaccagcggccgacgcacggccgcgatgctgggccaggtgtcgcgcacgttccaggaagtgcagcgccccttgctgacccccgatgaatgcttgcgtatgccagggccgcgcaagtcggccaccggcgagattgaggaagcgggcgacatggttgtgtacgtggccggctatcccgcgatctacggcaaacagccgctttacttcaaagacccgg-tattccaggccagggccgcaattccggccccgaaggtcagtgacaagaccatc---------------cacgtccaggacgcagggcaggggatcacgatatga---------------gtgattgccaagcacgtccccatgcggtcgcttggcaagagcgactttgccggcctggtgcagtacatcacggacgcgcagagcaagaccgagcggctgggtttggtcacgttgacgaactgccaggccggcaccgtacaggc----cgccacgga---cgaggtgctggccacgcagcacatgaacacccgagcgaccggcgacaagacctttcacct-gctggtgagctttcgcgctggcgagaagcccgacgccgacaccctcaaggcgattgaagagcgtatttgcgcggggctgggttatggcgagcatcaacgaatcagtgccgtgcaccacgacaccgacaacctgcacatccacatcgccatcaacaagattcacccgacgcgcaacacgatgcacgaacccttccagtcctatcggacgttaggcgagttgtgcgaagtcctggaacgggactacgggctggaaaaagacaatcacaccccggcgcgcagcatcgccgaaggccgggcggccgacatggaacgacatgccggcgtggaaagcctggtcggatggatcaagcgcgaatgcttggaagagatcaaggccgcgcagtcctggacggaactgcaccaagcgttgcaggccaacggtctagagctgcgagcaaaaggcaatggtttcgtgatcgaagccggcgacggcacccaggtcaaggcaagcacagtagcccgcgaactttccaaaccgaagctggaagcgagg-tttggcccgttcgaggca---------------------------------------tcgcccgaacggcaagcgcaaaccaaagcg-------------------------------------aag-c--------------------------------------------------------------------------------------------------ggcagtaccagaagaagccggtacgcctgcggg------tcaataccaccgagttgtacgccaggtataaggccgaccagcaaaccttggcggccgcgcagcgggcggccctggacaaggcaaggcagagcaagaccaggaaggtcgaggatgcgaagcgatccagtcgcttgcggcgtgctgccatcaaattgatgggggggaaggcggcgaccaagaagctgctgtatgcccaggcgagcaaggcgctgcgcgacgaaatccaggcgatcaacaaggaacaccagcgcgagcgccagggctgctacgacgagcataagcggcgcacatgggccgattggctcaagaaggaagccttgcagggcaatgccgaggcgctggccgccctgcgc------------------gcccgagaggccgcccagggcctcaagggcaacaccgt-----cgagggccagggccaggccaagcccggaca-tgcgcccgtggtggacaacatcacgaag-aagggaacgatcattttccgcgctggcaagactgccgtgcgggatgacggcgacaagctgcaagtgtcccgcgaggccacccgcgagggcttgcagcaggcccttcggctggcaatggaacgctacgggagccgcatcaccgtcaacggcaccaccgagttcaaggcgcagatcatccgtgccgccgtcgattcacaactacccatcacgtttgccgatccggcccttgaaagccggcgtcaggcgcttttga---------------------------------------------------------------------------------------------------------------------------------------------------------agaaggagaacacccatgacagac---------------------cccaacaag---------------------------------atcgaggacgaac---tggacgcggcactggccgccctggatcaagacccgctgccgac---------------------------aacgacgctgcccgatccagcgt---caacgccgaccgaggcggccgcgatccagcagga------------------------------------------------agggttcacgccaccgga------------------------------------------------------------------------------cagcaccggaagcccgacattggacgcattggaagagtcccgccgccccaaagcaagaaccgtttgcgagcactgtccaaactcggtgtggttcgcatcgccagcggaagtgaagtgctattgccgcgtgatgttcctggtcacatggagcagcaaggaacccaaccagataacgcactgcgacggggagtttctaggccaggaggaaggctagaagccgggccgcaatacaa------------------------------------------------------------------------------------------------------------------------------------------------------------------------------gccggagcaggtcaaggcaatggataaatacattgccgaacgcgaaggcaaacggctaaaaggtttcgatataccgaaacactcgcgttatactgccgg---ggatggcgcgttgtcgtttgccggtatgcggaacgtcgaaggccagaccttggccctggt---gaagcgtggcgatgacgtgttggtgatgcccatcgaccaggccaccgccaaccgcttgaagcgcattgccgttg---gcgatgccgtttcgatcacacccaaaggctcgatcaaaacgtcgaaaggaaggagcagatga---------------------------------------------------------------atggagaaagacgaa--------------aagcaaaca---ggccg-gaagcgccgccaccacctgcgggtgccggtgttcccggacgagaaagaagagatagaacgccaagcccgacaagccggcttgagcgttgcgcgctacttgcgcgaagtcggccagggttacgaaatcaagggcatcacagactacgagcgcgtgcgcgagctggcccggatcaatggcgaccttggccgccttggcggcctgctgaaactctggctgaccgatgacgcgcggacggcgaagtttggcgaggc------------aaccatcttggcgctgctgggccggatcgaggctacccaggacgaaatggggcgcgtcatgaaagccgtggtacggcc---gagggccgaaccatga-----------------atggcgaaaa-------------------------------------ttcacatggtcttgcaaggcaagggcggcgtcggcaagtcgatgattgcggccgcgattgcccagtacaaagtcagcaaggggcagaagccgctttgcatcgacaccgatccggtcaacagcacctttgaggggtatcgggcgctgaacgtccagcgcctgaacatcatggatg---gcgacgaaatcaacaccaggaacttcgatgccctggtggaacaaatcgcctcgaccgaa---aacgacgtcatcatcgacaacggggccagctcgttcgtgccgctgtccagctacttgatcggcaaccaggtgccggcgttgc-tccaagaaatgggccacgaactggtagtgcatacggttgtcac-cggcggccaagccttcctggacaccctgaacggctttagcacgctcgcacggcagtttccggccgaatgtgtgttcgtggtctggctgaacccgtattgggggccaatcgagcatgaaggc---------------aagggcttcgagaaaatgaaggcgtacaccgacaacaaggcgcgggtatcggccatcatccagattccggccctc-aaggaagaaacctacggccgcgacttctcggaaatgctccaggaacgccggacattcgatgaagccctggcggactcggcccttacgatcatgacgcggcagcggctcaagatcgtgaaatcgcagcttttccagcagcttgaaaacgcggcggtgctctaa---atgaccgcca---------cgcaga------ccaagaagaaggccgct---------------gcggccgcgcagaagccccatgcgggcggtatgggcctggacagcctgggcgaccttgccggactgctgaacgagccacaggcggccaatacgggcgtt---------gcagggccacaggacttgccgctggaactgatcgacgaagatccgaaccagccgcgcaaggaggacaaccccggcttttcgcccgagtccattgccgagattggccagacgatcaaggatcgcggcgtgaaatcgcctatcagcgtgcgcgagaacccggacgcaccaggccgctacctcatcaaccacggcgcacggcgctttcgcggctcgaagtgggcggaaaagacgaccattccggggttcatcgacaacgactacaacgacgacgatcaagtcatcgagaacctgcaacgcaacgagctgaccgcccgcgagattgccgattacatcggccgcgagctggccaagggcaggaaaaaaggcgaaatcgccaaggcggtcgggaagtcggcggcattcatcacgcagcacgtcacgctgctggacttgccggagccgattgccgaggcgttcaacagtggccgggccaaggacgtgacggttatcaacgagctggtgacggcctacaagaagaacccggacgaagtgggcgcgtggctggccg---atgacagccaggagctgacgcggggatcggtcaagctgctgcgcgagtt-cctggacgacaagcgtagcc------------agggcgaggaagagcgcgaccccaacaccgtcgatgccttcaccggccagaccgacgc------------cgag---ggcgacggcg---------aaagc---------------------gatggtgacgccaaga--------------------aggaaaaggaaccgaaggagcaagacccggacaagctgaaaaaggccatcgtccaggtggagcatgacggccgcccggctcgcctcatcctgaaccgccgacccccggccgagggttacgcctggttgaagtacgaagatgacggccaggagttcgaggccgatcttgccaaggtgcaactggtggccctgctgga--aggctag----------------------------------------------------------------------------------------------------------------------------atgaagaaacggttaaccgaaacccaatttcaggcggcaatc---aagggcctggaaatcgggcagcagaccatcgacatagcgcatggcgtgctggtcgagggtcggccccaggcggcgtttgtcgcgtcgctggggctgtcgaaaggggcggtgtcgcaggcagtcaatcgcgtatggacggctacgaagg------gaaatcttcccgagggcttcgagcgagtggcggcggtactgccggaacatcaagcattcatcgtgaagaagtgggcagaggacgcc------aagaaaaaacaggaaccgaaagcatga----------------------------------------------------------------------------------------------------------------------------------------------------------------------atgtcgaacatcat---caagtttcccaggagcgagcag------gccgag------------ccagcgccgccggtgcctgctaccgtcccgcc--------------------ggccaa---------gccggccacggtttctaacgccaagggaaaggtgtttc------------------------tcgcgggcgtgctgcggtttgtctggatcgcggttgtcctggtctggccggtgctcaagtggctggtttccatcgaagtgtttttccagttcatccgcatgatttatcactggaacacgccgggcgtgtatgcgg-gctggacgttcctgctgcacttcgccgtgctaaccgccctcacctactttgtgtcgatctacaagccgaaaggactttga------

>pTE_C_4
---------------------------------------------------------------------------------------------------------------------------------------------------------------------------------------------------------------------------------------------------------------------atgccaaacgagttcaacgag-------caggaatacaggcgcaagctcatcgagggcgggcttagtgaagccgacgccaccgaccttgccgcccgtaccgccgccgctcgcag----ggactcgggcagcgccggcggggctttccgccccgccggttc--------------------------------cctcttcgagctgccggccacggccg----------gcgacaacaaggcggcac------------------------tgccgccgaaaccaccgacgccggcgagcgccgccgtcgagcgatccgagcgcatggcgcgggagtcggacgagctggcgcgcacgatgggcctgccgcccg------aaccgcgcaccgccgtgaacaggatggccgagcagatcgac-gcgctggcccaggacaaacggagtagtgcgatggcgaccaagaag-----cgaacggccgg--------------cggcgagctggccgagaaggtcagcgaggccaagcagacggcattgctcaagaacacgaagcagcagatcaaggacatgcagctctcgctgttcgacctggccccctgg-ccggatcacatgcgggcgctgcccaacgacttcgggcgctcggcgatcttcaccgtccgcaacaagaaggtgccgcgc-gccgcgctgcaaggccagtcgatctaccac-gtcaacaaggacgtggagatcacctacaccgggatcgagctgcgcgccgacgacgacgagctggtgttcgcccaggtgctggagtacgcgaagcgaaccccgctcggcgagccggtctccttcacgttctacgagctttgccaggacttggactggtcgatcaacggccggtactacacgagggccgaggaatgcctgacgcggctccaggcgtcggccatgcagttctcatcccagcgcatcggccggctggaatcggtgtcgctgatccggcgcttccgcgtcctggatcgcggcaa---gcgcacgtcgcgctgccaggtcgagatcgacgccgaaatcgtggtgctgttcgccggcgaccactacacgaaattcgtgtgggagaagtaccgcaagctgt-cgccc-acggcg--cggcgcatgttcgactacttcgccacccacaaggagccgtacccgctcaagctggagacgttccggctgatgtgcggctcggattccacccggccgaagaagtggcgcgagcaggtaggcgaagcgtgcgac--gagctgcgcgaaaacggcctggtcgaaagcgcatgggtgaacgacgacctggtgcattgcaagcggtga------------------------------------------------------------------------------ttgtacaactacatcttcttcacgaacgtgctccggctgctcgatgagcggcacatgacgaaaaaggagctatcggacaggtcgggggtttcgatctccttcctgtccgatctcactactggcaaagccaacccctccctaaaggtgatggaggacattgcgcaggcccttgaaactcccctgccgctcctgcttgaatcgaccgacctggacaaagaagcccttgacgccctagccggcggcaaggcacc------------ccgaagcctcccgccaggcttcgagcgcgtggcggctgtgctgcccgagcaccaa-gcgttcatcgtcaagaagtggggcgaagcggcacggaagaaacttagagggagttga----------------------------------------------------------------------------------------------------------atgaccgaccagaaaccagaacacaa-------------------cagcatcaaggaacgggcgaagaagaagctcgaacgcgacatggggccggagctgctggccgcgctcaacgatcccaagaccgttgaaatcatgctcaacgcggacggcaagctctggctcgaacgcctgggcgagccgatgacgtgcatcggcacgctgcgcgtcgcgcaggcgcaagccatcatcgaaaccatcgcgggctaccacggcaaggaagtcacgcgctccaagccgatcctcgaaggcgagttgccccttgatggcagtcgcttcgccggccagctcccgcccgttgtgcccgccccgaccttcgccattcggaagaaggccgtcgccatcttcacgctcgatcagtacgtcgagcgcggaatcatgaccgcgcagcagcgcgaggcattgattgcagcggtgcgcgcgcaccggaacatcctcgtgatcggcggcaccggctcgggcaagaccacgctggtgaacgcgatcatcaacgagatggtgattcaagacccgaccgagcgggttttcatcatcgaggacaccggcgaaatccagtgcgccgccgagaactacgtccagtaccacaccagcatcgacgtgaacatgacggcgctgctgaaaaccaccctccgcatgcgccccgaccgaatcctggtcggcgaggtgcgcggccccgaagcccttgatctgttgatggc-ctggaacaccgggcacgaaggaggtgctgcaaccctgcacgcaaacaacgccaaagctggattggatcggctcgccatgctcatcagcatgcac---cccgattccccgaaacccattgaaccgcttatcggcgaggcggttcacgtggttgttcacatcgcccgcgtc---gaaggctcgcggcgcatccaggaaatcttggaggtttccgggtacgtcaac--ggccagtacatcaccaaaaccctctga------atgcaagcaaccctcccg---gcattccgcctcaac---cgcaacgccctgt---tctacatgggcctcttcgccctcttggcgttcttcctgctggccccccagcacgcattcgcctccgaaggcaccggcggctctctgccgtatgagagctggctgaccaacctccgcaactccgtcaccggcccggtggccttcgcgctgtcgatcatcggcatcgtggtcgccggcggcatcctgatcttcggcggcgaactcaacggcttcttccgcacgttgatcttcatcgtcctggtcatggctctgctggtcggtgcgcagaacatgatgagcacgttcttcggccg-tggcgcggaaatcgccgccctgaccgatggcgcgctgcaccaggt---------------cacggttgccgcgctggacgtggccggcttccccggtgaggccgtcatgcgctgggccgaacgcggctacatcgcggggtaa----atggctctgcgcgcgatccccatccgtagggccggcaaccgagaaaacctgttcatgggcggggatcgtgagctggtgatg-ttctcgggcctgctggccggcgcgctgattttcagcgcccaagaagtgagggcaacggtgttcggcatcgccttgtggttcggcgcgc-tcttcgcgctgcgcctcatggcgaaggccgatccgaagctgcgacacgtgtacctgcggcaccgccggtaca---agccgtactacccggctcgcagcacgcccttccgtgacaacacgccgagtcaagggaagcaatacaaatga------------atgagcatcgccgacaccctcaagggcttga------tcttcaagaagcccgccaactccgccgagc------cgcgcgatccgcgccgctcgaaggaaccgctcgc-------------------cggcggccgccgtgcgggcg-aggcc---------------------------gagaacccctacctggccgcgcgccgcacctggaacgatcacgtgggcggcgtcgtctcgcagcgccaaacctggcagg-----tgatcggcatcctgtcgctgt------------tgatcgcgctggccggcgtgggtggcgtgatccacatc-ggcagccagtcgaagttcatcccctacgtggtcgaggtggacaagctgggccagacggtggc------------------------------------------------------------------------------------cgccggcccggtgcaggccgcagggaaggccgatccgcgtgtcatccacgccgccgttgcggactggatgagctgcgcgcgcatggtgtcgcctgacgtggccttg-cagcgcaagtgcgtgttcaaggcgtactcgatgctcgcccccaacgatccggcgacgccaaagatgaacgagtggttgaacggcacgcccgattccagcccgttcaagcgcgccgagaaggaaatggtcagcgtcgagatcaagaccgtcatcccgcaaacgcccgaca-cctggcaagtcgagtgggt-ggaaaccacccgcgaccgccaaggcacgctgaaaggtcagcccgtcacctggcgcgcgctcgtgactacctac---atcgccgaggtcacgcccaacaccaccgatgagcaactgcggaacaacccgttgagcatctacgtgcgtgattactcctggtcccgcatccaatga----------------------------------------------atgaagaaaaccctctccgctttgatcgt-gggcgctgctgtggcg---------gtgccctccctggctctggccgcccc---tggcgacgacattgc---caagtatttcaacaagaccaacccgacgctgaccgctcaagagcgcgcggcgctcgccatcgccaaacggtgggaagcgggg---tcggcgacgggcatcaagccggtggccggctcgggcggtgccatcaagttcgtgtacggcgcgcagcagccgagcatcgtttgcgcggtgctccaggtgtgcgacgtggccttgcagcccggcgaacaagtgaactcga-tcaacctgggcgacacggccaggtggacggtggaaccggccatcaccggcagcggcgcgaccgaggttcagcacctcatcatcaagccgatggacgtgggcctcgaaaccagcctggttgtgaccacgaaccgccgcagctac------------cacttccgcctgcgctcgcatcgcaccgagtacatgccgcaagtctcgttcacgtaccccgaggaagcgcaagccaagtgggacgcgatccagcgccgcgagaagcaggaacgcaccgacaacaccctgccggcgacgggcgagtacctgggcgatctctcgttcgactatgagctgtccgggtcggcgagctggaagcctgtgcgcgtctacaacgatggccgcaagaccatcatcgaaatgcccggcacgatgcagcagaccgaagcgccgacgctc-ctggtcgtgcgcaaagagggcggcttgttcaccgacgacgaaacggtgctggtcaattaccgcgtgcagggcaatcgctacatcgtggacacggtgtttgaccgcgcgatcctgattgccggtgttggcagtagccaagaccgcgtgaccatcagccggaggaagtga---------------------------------------------------------atgcgcaagatcgtctctctcgcgctgctcgccctcgccctgggcctcggcggctgcgcaaccacc------agccagtacggcaacttcgtccagtcggccg---cgctcgatcagcagaagctcgccaccgacgcggtgcagcagctcgccacgctgtacgcgccggcgcgcacgcgcctggagctgcaacagcc---gacgcccgatccgttcggccaggcgctcgtcaagtcgctgcgcgacaagggctatgccctcctggagtacg-ccccggccggcgcttccacgcaggccc------------------cggcctcggcggcatcgca---ggcgagcgcaccggccacca---cggcc--------gcgtcgggcggc------------------------ctgccgttgcgctacgtgctcgaccaggctgg---cgactcgaacctgtaccgcctgaccttgatggtcggcaatc---aatccatcacccgcccttacctg---gcgcaaaacggcacgttcgcgccggccgggtactgggtgcgcaaggagtga------------------------------------------atgacagaaa---------------acgccgatcagatggcacctgacgcttcgcctggcgaagtgtccaagaaggcgggc---gtccgtcgcgtcaacaacatgcccatgtacatcctcggcggcgtcctgctgtcgttcgtgctggtcatggccctggtcgcggcggatcgcgcggccaagcagaacgc---gccggcggacggccccaaggagaaggccggc------aacacgtcgatgttcgccaaggagatcgcaggcgacaa---------------------gaccggcggcttgat------------------------------cgagccggcaagcccgctcaaggtgcccgacatgccgac---------------------------cggcccggcgtcggctccgc---------tggagatcgcgcggccgtccaacccggacgcgccgccggccccgccggccaa------ccccggca---acccgggccagccg--------gtgaacgacgacgaggcccagcgcatccgcatggcgaagatgcagatgttcggcgaagccgtgaaggccaagaccaccgtgcgcgtggatgccccgcgtagcaacggctccgcgccgggtgg----------------cccgagcacctacaccggcacgccgcagacgcgcgatgaaatgctgaaccgcatcgcagcggtgcagcagcaaattgacgcgcagcgcagcaacgatccgaccgccgcctatcaagcacgcctggcgcagattcgcggcatgggcgt--------cggtggtggcggcgcggctccggccgccggcggcatgggcg---------cgggcggtgcgccgcagctcctgcaaacctcgaccagcggcggc------gggcgcaacagcatggcgcagttc---ggccaaggtgggcagggcgaccgctggaagctggattcgcagccggaagcgccgcgcacaccgttcgagctgc-gcgcgggcttcgtcgtg-ccggccacgctcatttcgggcatcaactccgatctgccgggccaaatcatggcccaggtcgcgcaggacgtgtacgacacgccgaccggcaagcatctgttgatcccgcaaggctcgcgcctcgtcggctcgtattcgagcgacgtggcctacggccaagcgcgcgtgctggttgcgtggcaacgcatcgtgttccccgatggcaaggcgatggacattggcgcgatgccaggcgcggacagcgcgggatacgcgggcttccacgaccaggtgaacaaccactatgtgcgcctgttcggctcggccttcctcatgtccggcgtgacagcaggcatcacctaca------gccaacgccagaaccaggccacaaa---cacctatggcgcaccgagcgccagcagtgccctaagcgaagccctcggccagcagctcggccaggttacggcgcaactcatcgccaagaacctgagcatttcgccgacgctggaaattcggccggggtatcgcttcaacgtcgtggtcacgaaggacatgacgttttccaagccgtaccgttccttcgattactaa---------------------------atgaagccg---------aagtttttagccgctaaattggccctcgtcattgctgtttcgagcacgctggcggtca------cacctgtgcaggctggcatccccgtcatcgacggcaccaacctgtcgcagaacatcatgacggccatcgaatcggtggcccaaacgctcaag---------------------caaattgagcagtacagcacccagctccagcagtatcagaaccagctccagaacacgatggccccggccgcgtatatctgggatcaggcgcaatcgaccatcaacgggttgatgaacgcggtcaacacgctggattactacaagacccaactcggcagcctggacagctacatcggcaagttccaggacgtgaactactacaaggggtcgccgtgcttctcgg---ctaccggctgctcggccgccgagtggacggccatgaagaacgtgcagcag---ctcgccagcgagtcgcagaagaaggccaacgatgccttgttcaagggcctcgacaagcagcaagacaacctgaccgccgacgcggcgacgttgcagcggctccagtcctcggcgcagggcgcaaccgggcagatgcaggccatcggctacgccaaccagctcgccagccagcaggccaaccagctcttgcagattcgtggcct-gctgatcgcgcagcagaacgcgatggcaaccaa---------gatgcaggccgacgcc--gacaagg---aagcccagcaggcggcagcggccgcacaactgcgccagggca---------------gctac----------------cgggccagcccggcgcgcacctggtaa-------------------------------------------------------------------------------------------------------------------------------------------------------------------------------------------------------------------------------------------------------atgaga------------------------------------------------------------------------------atgccagccaatctaaaaa-------------------------------------------------------------------------------ccctcgccctgccgctgttcgtc-----------tggctggcgttcttcgcggtcgat---gcccacgc---ggccatcgacaacgccggcgtgttcgatagcgtgctggatcgctaccaggccgccgcgagcggctgggccggtgtcatcaccacggccgcaacctggctcttctggacgctggttgtgatctcgatggtctggacgttcggcatgatggccttgcgcaaggccgacattggcgagttcttcgcggagttcgtccgcttcacgatctttaccggcttcttctggtgggcgctgaccaacggccctaacttcgcctcgtccatctatgcgtcgttgcggcagctcgccggcaacgcgacgggcctgggcaatgctc---------------tgtcgccctcgggcatcgtggacgtgggctttgcgatcttcgacaaggtgatggatcagtcctcggtgtgg-----------tcgccggtggacagcatggccggcatcctcatggccgtggcgatcctggtcatcctggccctggtcggtgtgaatatgcttctgctgctcgcgtcgggctgggtgctcgcctacggcggcgtgttcttcctcggcttcggtggttcgcgctggacttccgacatggcgatcaactactacaaggtcgtcctgggcgtggccgcgcagctcttcgcaatggtgctcctggtgggcatcggcaagaccttcctcgatgactactacgcgcgcatgagc-gccggc---atcag---------cctcaaggaaatgggcgtgatgctgatcgtcgtcatcatcctcttggcgttggtcaacaagattccgccgctcatcgccgggatcatcaccggcgcgagcgtgggcgg--tgccggcatcggcca---gttcggtgcaggcgctgcgttgggtgccgcaggcatggca---------gcagcagcggccgcgaccggcggcgccgctctggc---cgccggcgcagcctcggccgccggtggtgcctctgccgtcatggccgccttctcgaagg------------ccaatgagaacgtgtcggcaggcacggacg------------ttatgtcggccttctcgggc----------------ggcggc---------------agctcggg---cggc------------------------------------------------------ggtgcgggcggcggc---------------------------------------ggcgacgccggcaccggc------agcacgcccttcgctcaggctgcgggctttagcggcagctccggcggtggctcttc---gtcgggt----ggcggcagcccctcgaccggcagcagctcggg---------------cagctcgaagggcggcgataa------------------------------------gggcggcggcaaagc---------------cgacgcc------------------------------------------------------------ggcg---------gccagggcagcagctcgacggccagcaccggcagcagtgccgac------aaggccgccaagaacgaaccca--agcccgccggcggggcagggcaaggg----------------cagcaggccgcaccg---------------------------ggcagcaccggcc---------------------------------------ccggcttgctcgcatcggccgcatcggccctcggcacggccggccgcatcgccgccgacgccggcgcgaacttggcgaagggaaccgccgatgttgccaaggccaaagccgcgagcctgc---------------gcgaagccgcagccgagcggatcgccgacaccactggcgg----------------------------------------aaagatcgccgccgcgatcaaggcgcaaggaagcggcacg------------------------------------gccga---gaacatcgacgtgcccgacc-------------------------------agc---------agcccgcgccgagcttcggc-----gacaacagcctggcaggcggcc------------------------------------------------------------------------ccgccgatgccgatcccgag-------------------------------------------tccgaagtagctgcgttcgcc------------------------aaccgcgagcaagg---------------ccgcgacggcacaactgcgtaa------------------------------------------------------------------------------------------------------------------------------------------------------------------------------------------------------------------------------------------------------------------------------------------------------------------------------------------------------------------------------------------------------------------------------------------------------------------------------------------------------------------------------------------------------------------------------------------------------------------------------------------------------------------------------------------------------------------------------------------------------------------------------------------------------------------------------------------------------------------------------------------------------------------------------atgcgccttttcatcgcagaaaagccgtccgtcgccaaggccatcgccggcgagctgggcgcgaccggcaagggcgacggcttcattgaatgcggcaccgacaaagtgacctggtgcttcgggcacatgctcgaacaggccgaccccgacgagtacacgcccgaggacgtgccgcgcggccagtcgggcaagaaggtctggcgcgtcgatgaactgcccatcattcccgagagctggattctcaagcccaaggacgac------gcgaagaagcagctcgccgtgatcggcaagctgctcaaggaggccaaggaagtcgtcaacgccggcgaccccgaccgcgaaggccagttgctggttgacgaggtgctgga---gcacttccgcaacagcaagccggtgcgccgcttttgggtgagcgcgcaggactcggtttccgtcaagcgcggcctggccgcgttgaaggagaacaccacctatgccggctgggccgacgccgcacgcggccggcagcgcgccgactggctgatcggcatgaacctcagccgcgcgtacacgctgcgcgcgcagcgcggcggctcgcgcgccctgctgaccgtgggccgcgtgcagacgccgacgctggccctcgtggtcgcccgcgaccgcgagatcgaggcgttcaaggccgtgccgtaccacaccatccgggccgtggtgcagcacgccggcggcagcttcgccgccgcctggaaggcgaaggaggatcaagctggcctggacagtgagggccgccttgtcgataccgccgtcgccgatgccctggtggccgccgtcaagggccagccgggcaccatcgccgcgtacaagcaggaagccaagaagcagaaccagccgctggccttcgcgctgtccgacattacggccgtggcctcggccaagttcggctacagcgccgaggacgtgctgaacacctgccaggcgctctacgagacgcacaagctgacctcgtacccgcgcaccgactgcgcctacctgccggagtcgcagcacgccgacgcgccgcgc-------------------------gtgctggaggcgatcaagcacgtcaaccccgaactggccggcctggtcgatggtgccgatccgcgtatcaagtccaagacgtgggacgactcgaagatcaccgcgcaccacggcatcgtgccgaccatgcagaagggcagcaaggccgccctcagcgagcgcgagcgcaacatctacgacctgatcgtgcgcgcctacctggcgcagttctacccgctgcacgagtacatgcagaccaccgtgggcgtc--gagatcgcgggcgagaacttcgccgcgagcggcaaggtagtcacgcgcaacggctggcgtgacgtgtacagcc------------aggccgacgaggaaggcgagaaggacgaggacgacgacagcggcacgcaggccctgccgtcgatggcccagggcgacgccgtgacctgcacggacgccacccgcaaggacgccaagacgaagccgccagcgcgctttaccgagggcacgctg------------atccgcgcgatggagaacatccacaagttcgtcagcgatgccgagcacaagaagatgctg---------------------cgcgagggcgacggcatcggcacgtcgg-----ccacccgcgcgtcgatcatttccgagttgaagcggcgcgagttcctggccgtcaaaggcaagcagatcatcagcacgaccctcggccgcagcgtcatcgacgcgctgcccgaggttgtgaaaagcccggtgctgaccgcgctctacgagcggatgctgaaaggcgtcgagcagggcacggccgccctggacgccttcatcacgaagcaagagacgttcatccgcgaccaggtggcgaaggccaacagcggagccgtgaccatcgccgg---------------------------------------------------------------------------------------------------------------------------cggcaaggaag---------------------ccgcgccggtgtcatcccttcacaagtgcatggcctgcggcagcggcttgtcgcgccggccgagc------------aagaagaaggggcaattctggtggggttgcagcaacttccccacatgcaagcagacctaccccgacctcaagggtcggcccgactacagcaagggccgcaacggccaggcatcc------------------------gaatga-----------------------------------------------------------------------------------------------------------------------------------------------------------------------------------------------------------------------------------------------------------------------------atgagccgcatcctgaaacgcatcgcggccggcgtcgccatcgc---gggcgtggccgccctgctgctagccgccgg------------cggctatgccgccggtgcccgcgtgaacaccaccaagagcattccggtcggcctgtactggacgagcagcgcgccggtggagaagggggcctacgtcctcttctgcccgccgcagctcggcgtgttcgatgacgccaaggaaaggggctacatcggagctggcttctgccagggcggctacggctacatgatgaagcgcgttttagccgctaaagacgatgccgtggccgtcgccgatgacggtgtgcgcgtcaacggcgagctgctgcccctcagcgcgccgatcaaggccgacaaggccggg-cggccgctgccgcgctaccagtccaacagctacacgctcggcaattccgaggtgctgcttatgtcggacgtgagcgccacatccttcgacggccgctacttcggcccgatcaatcgttcgcaaatcaagaccgtgatccgtccggtcatcacctggtag---------------atgaagatcaagatgaacaacgcggtagggccgcaagtccgatcc---gccaagccgaagccgagcaagctgctgccggtgctgggcgctgcctcgatggtcggcggcctccaggccgcgacgcagttcttcgctcacacgttcgcctatcacgcgacccttggccccaacgtgggccacgtgtacgcgccctggtcgatcctgcactggacgtacaagtggtacagccagtacccggacgagatcatgaaggccggcagcatggggatgctggtttcgaccgtgggcctgcttggcgtggccgtggcgaaggtcgtcacgtccaacagctcgaaggcgaacgagtacctgcacggctcggcccgctgggccgagaagaaggacattcaggcggcgggccttctgccgcgcgagcgcaacgtcctggagatcgtcaccggcaaggccgcgcccacggccaccggcgtgtacgtgggcggctggcaggacaaggacggaaatttcttctacctgcggcacagcggccccgagcacgtgctgacctacgcacccacgcgctcgggcaagggcgtcggcctggtggtgcccacgctgctgtcctggggcgcgagcagcgtcatcaccgacttgaagggcgagttgtgggccttgaccgccggctggcggcagaagcacgccaagaacaaggtgctgcgcttcgagccggccagcacctcgggcggcgtctgct-ggaacccgctggacgaaatccgtctcggcaccgaatacgaggtgggcgacgtgcagaacctcgccacgctgatcgttgacccggacggcaagggcctggactcgcactggcagaagaccgcctttgcgctgctggtcggggtgatcctgcacgcgctgtacaaggccaaggacgagggcggcaccgccacgctgccgtccgtcgatgcgatgctggccgacccgaaccgc-gacattggcgagctttggatggaaatggcgacctacgggcacgtagacggccagaaccatcacgccatcggctcggcggcccgcgacatgatggatcggcccgaggaagaggccggctcggtgctttccacggccaagtcctacttggccctctaccgcgaccccgtggtggcccgcaacgtcagccggtcggacttccgcatcaagcagttgatgcacgaggacgacccggtaagcctctacatcgtcacccagcccaacgacaaggcccgcctgcggccgctggtgcgcgtcatggtgaacatgatcgtgcgcctgctggccgacaagatggacttcgag--------------------------------------------------------------------------------ggcggccgcccggtggcgcactacaagcaccgtctcttgatgatgctggacgagttcccgagcctcgggaagctggagatcatgcaagagtcgctggccttcgtggccggctacggcatcaagtgctacctcatctgccaggacattaaccagctcaagagccgcgagacgggctacggccacgacgaaagcatcacgtcgaactgccacgtgcagaacgcctatccgcccaaccgcgtcgagacggccgaacacctgtcccgcctcaccgggcagaccaccgtggtgaaggagcagatcacgaccagcggccgccgcacggcggcgatgctgggccaggtgtcgcgcacctaccaggaagtgcagcggcccttgctgacgcctgatgaatgcctgcgcatgccagggccgaagaagaacgcccagggcgagatcgaagaggccggcgacatggtgatctacgtcgcgggctacccggcgatctacggcaagcaacccctgtacttcaaagacccgg-tgttctcggcacgcgccgcgatccccgcgcccaaggtcagcgaccgcctgcgcg------ccgtcgcacaggccgagacggaaggggagggcatcacgatatga---------------atgatcgccaagcacgtgccgatgcgctcgcttggcaaaagcgacttcgccgggctggcgaactacatcaccgacgcccaaagcaaagaccaccggctgggccaggtgcaggccacgaactgcgaggccggttccatccagga----cgccatcac---ggaggtgctggcgacccagcacacgaacacccgcgcgaagggcgacaagacctaccacct-gatcgtcagcttccgggctggcgagcagcccagcgccgacaccttgcgcgcgattgaggaacgcatttgcgccgggctgggttatggcgagcatcagcgcatcagtgccgtccacaacgacaccgacaacctgcacatccacatcgccatcaacaagattcacccgacccggcacacgatgcacgagccgtactacccgcaccgggcgctggcggaactctgcacgaccctggagcgcgactacggcctggagcgcgacaaccacgagccgcgcaagcgcggcgcggagggccgggccgccgacatggagcggcatgccggcgtggaaagcctggtcggatggatcaagcgcgagtgcctggacgagatcaagggcgcgcagtcctggcaggagctgcaccaggtcatgcgcgacaacggcctggagctgcgcgtccgtgccaatggcctcgtgttcgaggccggcgacggaacgatggtgaaggcgagcacagtagcccgcgacctctccaagccgagcctggaggcgcgg-cttggcccgttcgaggct---------------------------------------ccgcccgaacggcaggcacaaaccaccgcg-------------------------------------aag-c--------------------------------------------------------------------------------------------------ggcagtaccgaaaagaccccatccgtctccgcg------tcaacaccgtggagctgtacgcgaagtacaaggccgagcagcagagcttgaccacggcgcgcggccaggcactggagcgcgcccgccatcgcaaggatcggctgatcgaggcggccaagcggtcgaatcgcctgcgccgcgccacgatcaaggtagtcggcgagggccgcacgaacaagaagctgctgtacgcccaggccagcaaggccctgcgcagcgaaatccaggcgatcaacaagcagttccagcaggagcgcaccgccctgtacgccgaacacagccggcgcacgtgggccgactggctcaagaaggaggcgcagcacggcagcgccgacgccctggccgctctgcgc------------------gcccgcgaggcggcccagggcctcaagggcaacaccat-----ccggggcgagggccaggcgaagcccggcca-cgcgccggcggtggacaacatcacgaag-aaggggacgatcatcttccgcgccggcatgagcgccgtgcgcgatgacggcgaccgcctgcaagtctcccgcgaggccacgcgcgaagggatgcaagaagccctgcgcctggcgatgcaacgctacggcaaccgcatcaccgtcaacggcacggtggagttcaaggcgcagatgatccgcgccgccgtcgattcccagctacccatcaccttcaccgatccggctcttgagagccggcggcaggcgcttttga---------------------------------------------------------------------------------------------------------------------------------------------------------acaaggagaacacccatgagcgaa---------------------ccgaaaga---------------------------cccgagcatcgaggacgagc---tggacgcggcgctggcggccctgggcagcggcccgctgccgac---------------------------cagcacgctaccggagccgcagc---cgtcgcccgagcaggcgacggccggccagcagccggcagagg------------------------cgaccgcgccgacgccggccttcacgccgccagc------------------------------------------------------------------------------gtccaccggaagcccgacgttggacgccttggaagaaaaccgccgccccaaagccagcaccgtttgcgagcactgtccgaactcggtgtggttcgcatcgccggcggaagtgaagtgctactgccgcgtgatgtttctcgtcacgtggagcagcaaggaacccaaccagatcacgcactgcgacggggaatttctcggccaggagcaggagtaggcccgacgccgccgggc------------------------------------------------------------------------------------------------------------------------------------------------------------------------------------------gtggccgccgccgacaagtacatcgccgagcgcgaggcgaagcgcctaaaaggtttcgatataccgaagcattcccgatatactgccgg---tgatggtgcgctctcgttccagggcaccaggactatcgagggccaggcgctggccctctt---gaagcgaggtgatgaggtcatggttatgcccatcgaccaggccacggcccggcgcttgacgcgcatcgcggtcg---gcgatgccgtctcgatcaccgcgaaaggctccatcaaaacgtcgaaaggaaggagtagatga---------------------------------------------------------------atggagaacgacgag-----------aaggagcacggc---cgccg----gcggcggcagcacctgcgggtgccggtgttccccgaagagaaagacgagatcgaggcgaacgccaagagggcgggcgtcagcgtggcgcgctacctgcgcgacgtgggccagggctaccagatcaagggcgtcatggactaccagcacgtccgcgagctggtgcgcgtcaacggcgaccttggccggctcggcggcctgctcaagctctggctgaccgatgacgtgcgaacgctccagttcggcgaggc------------gaccatcctggccttgctgggccggatcgaggccacccaggacgaaatgagccggatcatgaaggccgtggttcagcc---gagggccgagccttga-----------------atggcaaaaa-------------------------------------ttcacatggttctgcaaggcaagggcggcgtcggcaagtcgatgatcgcggccaccatcgcgcagtacaaagccggcaagggacagaagccgctgtgcatcgacaccgatccggtgaacgcgacgttcgagggctacaaagccctgaacgtgcgccggctcaacatcatggacg---gcgacgagatcaacacccggaacttcgatgccctggtcgagatgatcgcgtcggccgag---ggcgacgtcatcatcgacaacggggccagctccttcgtgccgctgtcgcactacctcatcagcaaccaggtgcccgcgctgc-tccaggacatgggccacgaactcgtggtgcatacggttgtgac-cggcggccaggctctggtggacacggtgagcggcttttcccagctcgccagccagtttcccgccgaatgcctgttcgtggtctggctgaacccgtattgggggccaatcgagcacgagggc---------------aaggggttcgagcagttgaaggcgtacacggccaacaagggccgtgtgtcggccatcatccagattccggcgctg-aaagaggaaacctacggccgcgacttcgccgaaatgctccaggatcggcgcacctttgatgaggccctggccgattcggcgctcacgatcatgacgcggcagcggctcaagatcgtgaaaacccagctcttcgcccagctcgaaaacgcggcggtgctctga---atgagcgcc------------aagaccaacgccaagaagaaggagcag------------------------gacaagccgcaatcgtccgggctgggcctggacgggctgggcgacctggccggcctgctgaacgagcagccagcggccaacgccggcggc---------gcaggcccgcaggagctgccgcttgacctgatcgacgaagacccgcatcagccgcgcacggccgacaaccctggcttctcgccggagagcatcgcggagatcggcgagacgatcaaagcgcgcggcgtgaagtcgcccatcagcgtgcgcgagaaccaggacgcgccggggcgctacctcatcaaccacggcgcgcggcgctatcgcggctcgaagtgggcgcacaagacgacgatcccggccttcatcgacaacgattacaacgaggccgaccaggttatcgagaacctgcaacgcaacgagctgacggcgcgcgagatcgccgacttcatcggccgcgagctggcgaagggcaagaagaagggcgagatcgccaaggagatcggcaagtcgccagccttcgtcacgcagcacgtcacgctgctggacttgcccgaacccatcgccgaggcgttcaacagcggccggggcaaggacgtgaccgtcatcaacgagctggtgacggcctacaagaagaaccccgacgaggtggccgcctggctggccg---acgacagccaggagctgacgcgcggctcggtgaagctgctgcgcgagtt-cctggaggacaagcgcagtca---------cgacgat---ggcgaccgcgatcccaacaccgtcgatgcgctgaccggcaagaccgacgc------------cgaggccggcgacggcg---------agcaggggccgc------------aggatgatgacgccaagg--------------------ggaagaaggagccgaaggaggccgaccccgacaagctcaagaaggccatcatccaggtcacgcacgacgaccggccggcacggttgatcctgaaccgccgtcccccggccgaggggtgggcgtggctcaagtacgaagatgacggccaggagttcgaggccgaccttggaaccgtgcgactcgtcgcgctgctgga--gggctga----------------------------------------------------------------------------------------------------------------------------atgaagaaacggctaaccgaagcccaattccagacggccatc---aaggggctggagatcgggcagcagaccatcgacatagcgcgcggcgtgctggtcgatggccggccccaggcggagtttgtcacttcgctggggctgaccaagggggcagtgtcgcaggcggtcagtcgcgtatgggcagcagcggggg------ggcagctccccgagggcttcgagcgggtgacggcggtactgccggagcatcaagcgttcatcgtcaagaagtgggaagcagacgcc------aagaggaaacaggaacccaagtcatga----------------------------------------------------------------------------------------------------------------------------------------------------------------------atgtccaacatcgt---caagtttcccagggcgagcaagccaccggcc------------------gatgagccggtgcagcctgccgcgcctgc--------------------cgctgc---------gcctgccgcgccc---aaggccgagggccggggcctgc------------------------tggccggcctggtgaagttcctatgggttgcgaccgtgctggtttggccgatcctcaagtgggtgctgtcgatcatcaccttcttccagttcgtgcggatgctctaccactggaacacgcccggcgtgtatgccg-gctggtcgttcctggcgtacttcgcggcactgaccgcgatcacctacttcgtttcgatctacaaaccgaaagggctttga------

>pTE_T100_2
---------------------------------------------------------------------------------------------------------------------------------------------------------------------------------------------------------------------------------------------------------------------atgccaaacgagttcaacgag-------caggaatacaggcgcaagctcatcgagggcgggcttagtgaagccgacgccaccgaccttgccgcccgtaccgccgccgctcgcag----ggactcgggcagcgccggcggggctttccgccccgccggttc--------------------------------cctcttcgagctgccggccacggccg----------gcgacaacaaggcggcac------------------------tgccgccgaaaccaccgacgccggcgagcgccgccgtcgagcgatccgagcgcatggcgcgggagtcggacgagctggcgcgcacgatgggcctgccgcccg------aaccgcgcaccgccgtgaacaggatggccgagcagatcgac-gcgctggcccaggacaaacggagtagtgcgatggcgaccaagaag-----cgaacggccgg--------------cggcgagctggccgagaaggtcagcgaggccaagcagacggcattgctcaagaacacgaagcagcagatcaaggacatgcagctctcgctgttcgacctggccccctgg-ccggatcacatgcgggcgctgcccaacgacttcgggcgctcggcgatcttcaccgtccgcaacaagaaggtgccgcgc-gccgcgctgcaaggccagtcgatctaccac-gtcaacaaggacgtggagatcacctacaccgggatcgagctgcgcgccgacgacgacgagctggtgttcgcccaggtgctggagtacgcgaagcgaaccccgctcggcgagccggtctccttcacgttctacgagctttgccaggacttggactggtcgatcaacggccggtactacacgagggccgaggaatgcctgacgcggctccaggcgtcggccatgcagttctcatcccagcgcatcggccggctggaatcggtgtcgctgatccggcgcttccgcgtcctggatcgcggcaa---gcgcacgtcgcgctgccaggtcgagatcgacgccgaaatcgtggtgctgttcgccggcgaccactacacgaaattcgtgtgggagaagtaccgcaagctgt-cgccc-acggcg--cggcgcatgttcgactacttcgccacccacaaggagccgtacccgctcaagctggagacgttccggctgatgtgcggctcggattccacccggccgaagaagtggcgcgagcaggtaggcgaagcgtgcgac--gagctgcgcgaaaacggcctggtcgaaagcgcatgggtgaacgacgacctggtgcattgcaagcggtga------------------------------------------------------------------------------gtgtacaagtacatcttctttactaacgtgcttcgcatcctcgatgaacgaggcatgacaaaaaacgaactctccgagcggtcgggagtgtcgatttcgtttctgtccgacctcactaccggcaaggccaatccgtcgctcaaggtgatggaagcgattgccaacgcgcttgaaacctctctgccgctactcctggaatcaaccgacctggacaagcacaccctggacgccttggccggcggcaaggctcc------------tagtagcctgcctgctgggtacgaaagggtgtcggcggtactccccgaacaccgg-gccttccaggtcaaaaaatggggtgaggaaacaaggaagaaactagggggtcggaacgccaagaag---------------------aagtaa----------------------------------------------------------------------gtgaccga---tttaaaagaacacga-------------------cagcatcaaggaacgggcgaagaagaagctcgaaagggacatggggccgcagctcctggaagccctgcacgatcctaaaacggttgaaatcatgctcaacgcggacggcaagctatggcttgagcgtcaaggcgagcggtcgcagtgcatcggcacgctgcgccgcgcacaagcgcaagccatcgtggaaaccgtcgctggctaccacaacaaggaaatcaccaagaacagccccttgctcgaaggcgaattccccattgacggttcgcgcttcgcgggtcagctcggcccggtggtgaccgggccagtctttgccatccggaagaaagccattgcggtgtacacgctcgcgcagtacgtcgaagccgggatcatgaccgcagcacaagcgcagtccatcgcggacgcggttgcagcgcacaagaacatcctggtgattggcggcaccggctcgggcaagaccacgctggtcaacgcgatcatccaggcgatggtcgatcacgatgccttggaacggttcgtcatcatcgaggacaccggcgaaatccaatgcacggccgccaacttcgtccagtaccacaccagtatcgaagtcagcatgaccatgctgctgaaaaccacgctgcgtatgcggcccgaccgcatcctggttggcgaagtccgtggcgaagaagccttagacctgctggacgc-ctggaacaccgggcatcccggcggcgctgccactctccatgcgaacagcgcatcggagggcctgactcgtttgaagtcgcttgtttctcggaataagtcggctccatcggag---attgaaccgctgatcggcgaggcggttcatgtcgttgttcatatcgccagaaccccggatggctctcgtcgtatccaggaaatcctagaggtttccggttacgccgat--ggccattacaaaactgtgtccctttaa------atgcaagcactcttcccg---gccttccggctcaac---cagcgcacgatgt---tttacctgggcctggctgttgtcctggcgttccttctgctggctccccagcacgctttcgcctctgaaggcaccggcggttcgctgccgtatgaaagctggctgacgaacctgcgtaactctgtcactggcccggtcgctttcgcgctgtcgatcatcggcatcgtggtcgccggcggcatcttgatcttcggtggtgaactcaacggcttcttccgcacgttgattttcattgtcctggtcatggctctgctggtcggcgcgcaaaacatgatgagcaccttcttcggtcg-tggcgcggaaatcgcggcgttgaccgatggcgcaattcaccaggt---------------caaggtcggcgcgctgaacgccttgggctttcctggtgatgccgtcatgcgctgggtcgaaaccggccgggttgcataa-------atggctctgcgcgcgatccccatccgccgggccggcaaccgagaaaacctgttcatgggcggggatcgtgagctggtgatg-ttctcgggcctgctggccggggcgctgatttttagcgcccaagaagtacgggcaacggtgttcggcattgttctgtggttcggcgcgc-tttgggcgtgccgactcatggcgaaatccgatcccaagctacgcaaggtgtacctgcggcaccgccgctaca---aagggtactacccggcgcgtagcacgccttttcgtgacaacacgccaagtcaagggaagcaatacaaatga------------atgagctttgcagacacgatcaagggcttga------tcttcaagaagaagcc------------------------cgaccgccggcaatcgccgcaatcatcaga-------------------agccggcccgcgcagtagtg-ggctg---------------------------gaaaatccctacctgtcggcacgtcgcacctggaacgagcatgttggctcggtcgtctcgtcgcgccagacctggcaag-----tggtgggcatcctctcgctgt------------tgatcgcactcgccggcgtcggcggcgtgatccatatc-ggcagccagtcgaagttcattccctacgtggtgcaagtggacaagatggggcagaccatcgc------------------------------------------------------------------------------------ggccgggcctgttacggcggccgacaaggccgaccctcgcatcgtccacgccacggttgccgacttcatcaccagcgcccgcatggtcacgcctgacgtggctttg-cagcgcaaggccgtgttcaaggtgtactcggttctgtctccgaacgatccggccacggcaaaaatgaatgaatggctcaacggcaatgccgatgccagcccattcaagcgtgcagcgaaagaaatggtgaacatcgaaatcacttcggtcattccgcagtcgccggata-cctggcaagtggattggac-agaaaccacccgcgaccgccaaggggcgttgaagggccagcccgtaccaatgcgcgcccttgtcaccgtctat---accgccgaacccacttcgcagaccacggacgagcaactacgcaataacccaatggggatttatgtgcgtgattactcctggtcgcgccttctttaa----------------------------------------------atgaagaaacaacttttcgctgtgctgtt-gggcgcttcgctgacg---------atcccgaccctggcccttgccgcc---------gatgacctggccgacaagtatttttccaacaacaacccgaccctgaccgcgcaggaaaaggcggccattgccatcgccaagcggtgggaagccagt---tcggccaccggcatgaagccggtcgccggctccaatggcgcgatcaagttcctgttcggcgcgcagcagcccagcatcgtttgcgcggtgctccaggtgtgcgatgtggctttgcaggctggcgagcaagtcaactcga-tcaacctaggcgatacggcccgctggacggtcgaaccggccatcactggcagcggtgccggcgaagtgcagcacctcatcatcaagccgatggacgtgggcctggaaaccagcctggtcgtgaccacgaaccgccgcacctat------------cacttccggctgcgctcgcatcgcacgcagtacatgccgcaagtctcgttcacgtatcccgaggacgcgcttgcgaagtgggacgcgatcaagacccgcgaagtgcaacaccgcaccgacaacaccatcccttccaccggggagtacctgggcgatctgtcgtttgactatgacgtgtccggctcggcctcctggaagcctgtgcgcgtattcaacgatggccgcaagaccatcattcaaatgccgcgctcgatggagcaaaccgaagcgccgaccctg-ttggttgtgcgccgtgatggcggcctgttccgtgacgctgaaaccgtcatggtcaattaccgcgtccagggcgaccgcttcatcgtggacacggttttcgacaaggcaatcctgattgccggcgtcggcagcgggcaagaccgcgtgaccattacaagggggaaataa---------------------------------------------------------atgcgcaagctcatcattgccgcgctgttcgcgctgacgctg------gccggctgcgccacgact------ggccaatacggcaacttcgttccggcag------cagcaggccagcagcagattgctaccgatgccgtgcagcagctcgccacgctgtacccgccggccaagacccgtttcgagctgcaccaggc---cacgcctgacgccttcggggtagccctggtcaacacgctgcgcgaacgcggatacgccctcttggagttca-acccagccgac---aaggcgcaagcct------------------cgg------------------------------cggcaccgg---ccgaa--------gcatcgggcgca------------------------ttgccgctgcgctatgtgctcgaccaggccgg---aacgtcgaacctgtaccgcctgaccttgttggtcggcagtc---aatccatcactcgcccatacctg---gaagaaaacggcacgtttgcgccggccgggtattgggcgcgcaaggagtaa------------------------------------------atgagcgaaa---------------cagccgatcaaatggcacctgacgcctcgccgggcgcggtgtcgaaaaagtccggc---gtccgtcgcgtcaacaacctgccgatgtacctgctggctggtgtgcttggcttgttcctgctcgtcatggccctggtggcagcggatcgttcagcgaagcagaacgc---gccggctaccgggccgcaggaacgggctgga------aacacgtcgatgttcgccaaggaaatcgcaggcgatca---------------------ggacggtggcatggt------------------------------ggctccggctcaagccctgacgccacccgacatgccgac---------------------------cacggcggccgccgatccgg---------tattgattgcccggccggacaacctggacgcgccgccggctccgccaac---------tggcgggc---atctggatcagccg--------gccaacgatgacgaggcccagcgcatccgcatggcgaagctgcaaatgctggaagaagccatcaaggcaaagaccacggttcaagtggttgcgccgcgtagctccggctcggctcctggtgg-------------------------cgacacgtcaaccccgcaaacccgcgatgaaatgctggctcggctggcggcggttcgccagcagatcgacgcccagcgcaccgatgacccgacagccgcctatcaagctcgcctggcgcagcttcgcagctctggcgtggg--------------tggggcagg---ggccggcggtggcgcgcctt---------ct---ggcgctccttcgctgttgcagacc---------tcgggc------aacggcaagaactacgcgcagtttggcgctggcagtgaaggcggcgaccgctggaaactggactcccagccggaagctccgcgttcgccgttcgagctgc-gcgccggctttgtcgtt-cccgccacgctgatttcgggaatcaactcggaattgcccggccagatcatggcccaggtcagccagaacgtgtacgacacgcccaccggcaaacacctgttaatcccgcaaggctcacgcttggttggcatgtattcgagcgacgtggcctatgggcaatctcgggtgctgattgcatggcagcgcatcgtattcccggacggtaaggcaatggatattggttcgatgccgggcggggatagcgcgggctatgccggcttcaaggataaggtcaacaaccattacttccgggtgttcgcgtcggccttccttatgtctggtgtgaccgccggcattgccatga------gtcaggacgatggcagcaactcgg------tcaatggtcgtcctaccgcttccagcgcgatgagcgaggcgctgggtcaacagctcggtcaagtgaccgcgcagatgatcgccaagaacctgaacatcgctcccaccctggaaatccgtcctggttatcgcttcaacgtcatcgtgaccaaggacatgacgttctcgaaaccctaccgctcgtttgattattga---------------------------atgaagccg---------aagtttttagccgctaaattggccctcgtcattgctgtttcgagcacgctggcggtca------cacctgtgcaggctggcatccccgtcatcgacggcaccaacctgtcgcagaacatcatgacggccatcgaatcggtggcccaaacgctcaag---------------------caaattgagcagtacagcacccagctccagcagtatcagaaccagctccagaacacgatggccccggccgcgtatatctgggatcaggcgcaatcgaccatcaacgggttgatgaacgcggtcaacacgctggattactacaagacccaactcggcagcctggacagctacatcggcaagttccaggacgtgaactactacaaggggtcgccgtgcttctcgg---ctaccggctgctcggccgccgagtggacggccatgaagaacgtgcagcag---ctcgccagcgagtcgcagaagaaggccaacgatgccttgttcaagggcctcgacaagcagcaagacaacctgaccgccgacgcggcgacgttgcagcggctccagtcctcggcgcagggcgcaaccgggcagatgcaggccatcggctacgccaaccagctcgccagccagcaggccaaccagctcttgcagattcgtggcct-gctgatcgcgcagcagaacgcgatggcaaccaa---------gatgcaggccgacgcc--gacaagg---aagcccagcaggcggcagcggccgcacaactgcgccagggca---------------gctac----------------cgggccagcccggcgcgcacctggtaa--------atgaaatcaagcaaggctctggccttggccctggccgccctcgtggcggcctcggtcgcaggttgcgacaacaagcccgccgtgcagccgcttccagaagtcaccgatgcgaattgcacccctgaaaagatcaaggcaatgccg----caggcgcagcagcaagagttctcatcgctgtgcctgcgtcgtagtggcgacttcaagcccagccccaaa----aagaatggtgaggtaggaatgaaa------------------------------------------------------------------------------gtgccagccaatctaaaa----------------------------------------------------------------------------------accgccctgccgctgtttctc-----------tggctggcgttgttttccgtaagt---gctcacgcccaag---ttgataactcgggtgtgttcgataacgtcctgaatcggtactcggcggccgcgtcgggatgggccggcgtcatcacgactgccgcttcctggctgttctggacgctgacggttatcagcatggtctggacgttcggcatgatggccttgcgcaaggccgacattggcgagtttttcgccgagttcgtgaagttcacgatcttcaccggcttcttctggtggctgctgaccaacggccctaatttcgcatcgtccatctacgattcattgcggcaactcgcgggtaacgctaccggcctcggtagcggcc---------------tgtcgccgtccggaattgtcgatattggttttgcgatcttcgacaaggtgctggatcagtcctcggtctgg-----------tcgccagtcgatagcgcgtgcgggattcttatggcaacggcgatcctggtcatcctggctctggtcggtgtgaacatgctccttctcttggcgtccggctgggtgctcgcctatggcggcgtgttcttcctcggctttggtggatcgcgttggacttccgacatggcgatcaactactacaagaccgtgctgggcattgccgcgcagctcatggcaatggtgctcctggtcggcatcggcaagacctttcttgacgactactacacgcgaatgagc-gccggc---atcag---------cctgaaagaaatgggcgtgatgttgatcgtcgtcatcatccttctggcgttgaccaacaagattccggccctgctcgccggcatcatcactggcgcaagcgtgggcgg--tgccggcattggtgg---tttcggtgccggtgctgcaatgggtgccgctggtatggcc---------gtggcagcggccgcaactggtggcgcagccctggc---cgccggtgcggcatcggccgccggtggtgcgcaagccgtgatggcggccttctcgaagg------------ctagcgagaacgcatcgagtggcggcgacggcggcggcgatcttatgtcggccttcactggt----------------ggcggt---------------ggcggtgg---tggc------------------------------------------------------ggcagtgatgccggc------------------------------------ggcggcgacgctggtactggt------gacactccctttgcccaagccgccggctttggtggcg------------gt-------------------ggcggtgatt------caggcggcagctcgtc---------------cagctcggacggtggcggcgaatcgtccggttcgtcgtccagcagctcgtccagttcgaccggcggcaaggc---------------atccagcggtggttcgtccagcgcggccgcttcgggtggtggctcgtccagctcggccgcctcggcgggtgagtcgcccagctccggcggcgcatctacggccagcagcggcggcagtgacgccggc---------------------------------------agctcgggcagtggcgattccaagggcaacgacaaagcccaagcg---------------------------gccgccgccggcg---------------------------------------gcggcttcctcgcgtcggccgc------------caaggcggggcgtatcacggccgatgccggcggcatcttggccaagggcatcggttcggtggccaaggccaaggcgtccagcatca---------------aggattccgcaatggagcgaattgccgacacaacgggcgg----------------------------------------caagatcgcggccgccatcaaggggcaggggagcgaaacg------------------------------------gtcag---------cgattcgcaagac---------------------------------gc---------tgccagc-cctacgtttggc-----gcaaatagtctggcttcgggtg------------------------------------------------------------------------aaacccaagccgatccagag-------------------------------------------tccgaagtcgcggcattcgtg------------------------aaccgcgatg---------------------gcggcgaacaaaccgcataa------------------------------------------------------------------------------------------------------------------------------------------------------------------------------------------------------------------------------------------------------------------------------------------------------------------------------------------------------------------------------------------------------------------------------------------------------------------------------------------------------------------------------------------------------------------------------------------------------------------------------------------------------------------------------------------------------------------------------------------------------------------------------------------------------------------------------------------------------------------------------------------------------------------------------atgcgacttttcatcgctgaaaaaccatccgtagcgaaagccattgccgaggcgctgggcgtcacaagcaaaggcgacggctacatcgaatgcggcaccgacaaaataacctggtgcttcggtcacatgctggaacaggccgagccggacgagtacacgcccgatgacgtgccgcgcaacagcaacggcaaaaaaatctggcgaatcgaagagctgccaatcatcccggaaacgtggattttgcggccgaaggacgac------gcgaagaagcagcttgccgtgatcggcaaactcatcaaggaggcgggcgaaatcgtcaacgctggcgaccccgaccgtgaaggccagttgctggtcgatgaagtgctgca---ccacttcaaggccaacaagccaacgcgccgcttttgggtttccgcgcaggacaccgtgacggtcaagcggggcttggccgcactgaaagaaaacaacacttatcacggctgggccgacgctgcccgaggccgcgcacgcgccgattggctgatcggcatgaacctttcccgcgcctacaccttgcgggcgcagcgcggcggttccagggccttgctgaccgtgggccgggtgcagaccccgacgctggccctggtcgtgaatcgtgaccgtgaaatcgaggctttcaagccggtgccgtatcacacgatccgcgcagcgattcagcacgaaggcgggacgttcatggccgcctggaaggcgaaggaagatcaagccggcctggacagcgagggccgccttgtcgataccgccgtggccgatgccctggtcgccagcgtcaagggccagcccggcagcattgccgagtacaaacaggaagcgaagaagcagaaccaaccgctggcgttcgcactgtccgacattacggtactggcctcgaacaagtacgggtacagcgccgaggacgtgctgaatacctgccagtcgctctatgaaactcacaagctgaccagctacccgcgaaccgattgcgcgtacctgcccgagtcgcagcacgccgacgcggccaac-------------------------gtgctcgatgccctcaagcatgtgaacccggagctggccagcctggtcgatgccgccgatccgcgcatcaagtccaagacctggaacgactcgaagatcaccgcgcaccacggcatcgtgccgaccatgcaaaagggcagcaaggccggcttgagcgagcgcgaacgcaacatctatgaactgatcgtgcgggcctacatcgcgcagttctacccgctgcacgaatacatgcagaccaccgtgggcgtg--gacgttgccggcgagacattcgcggccagcggcaaggtagtcacgaaaaacggctggcgtgacgtgtacgacc------------aagtggacgaggacgccgacaaggagcaagacgac---agcgacagccagcgcctgccggcgatgaagcaaggcgacggcgtgacttgcaccgacgccgcccgcaaggactcgaaaacgaagccaccgcagcggttcaccgaaggtacgttg------------acccgcgcaatggagaacatccacaagttcgtggccgacgccgaacacaaaaagatgctg---------------------cgcgaaggcgacggcatcggcacttcgg-----caacccgcgcttccattctggccgagctgaaacgccgcgagttcctggaaaccaagggcaagcagatcatcagcacgaccttgggccgcagcgtgatcgacgcgctgcccgaggttgtgaaaagcccggtactcaccgccctgtacgaacgcatgttgaagggcattgagcagggcaccgccgagctggccgcgttcatcacgaagcaagaagccttcatccgcgaccaggtgacaaaggccaacaccggagccgtgaccatcgccgg---------------------------------------------------------------------------------------------------------------------------cggcaaagaag---------------------ccgcgccagtgtccaccctgcacaagtgcatggcgtgcggcaccggcctttcgcggcggccgagc------------aagaagaaggggcatttctggtggggatgcagcaactacccagggtgcaaacagacctatcccgacctgaaaggccggcccgactacagcaagggccgcagcggcccagcagattcaacc---------accgacaaggagtaa-----------------------------------------------------------------------------------------------------------------------------------------------------------------------------------------------------------------------------------------------------------------------------atgaagaacgtggcgaaacgcatcacggccggcgtagccatcgc---cggcattgctgtcttggtgctgggcgctgg------------cggctatgccgccggtgcccggatcaacaccaccaagagcattccagtcggcttgtactggacgagcagcgcgccggtggagaagggcgcttatgtgctttggtgtccgccgcaaacgggcgtattcgatgacgccaaggaaagggattacatcggtgccggattctgcacaggcggatacggctacatgatgaagcgcgttttagccgctaaaaacgacgccgtgaccgtcagtgatgacggtgtgcgcgtgaatggcgagctgctgcccttgagcaagcccatcaaggccgattcggctggc-cggccgttgccacgcttccaggccgaccactacacgctaggcaattccgaagtgctgcttatgtcggacgtaagcggcacatcgttcgatggccgttacttcggccccatcaatcgttcgcaaatcaagaccgtgattcgtccggtcatcacctggtag---------------atgaaaatcaagatgaacaacgcagttggcccacaggtgcgctct---gcaaagcccaagccgagcaagctgctgccaacgctgggcgttttgtcgctggccggcggcctgcaagcctcaacgcagtttttcgcgcacacgttccagtaccaggcaagccttggcccgaacatcggccacgtctatgcgccctggtcgatcttgcagtgggcgtcgaagtggtacggccactatcccaacgaaatcatgagcgccggcagcatgggaatgctggtgacgaccgtggggctgctgggcgtggccattgccaaggtagtcgcgtcgaacacgtccaaggcgaacgaatacctgcacggatcggcgcgctgggccgagaagaaggacattcaggcggccggcctgctaccccggccgcgcactgtcctggaagtcgtaaccggcaaggaagaggcaacggccaccggcgtctatgtcggcggctgggaggacaaagacggttcgttctactacctgcgccacagcggcccggagcatgtcttgtgctacgcgccgacgcgatccggtaaaggtgtcggcctggttgtcccgacgatgctttcgtggcccgccagtgccgtcattaccgacctcaagggcgagttgtgggccttgaccgctggctggcggaagaagcacgcgaagaaccgggttctgcgcttcgagccggcctcatcgagcggcggaatttgtt-ggaatcccctggacgaaatccggctgggaaccgaatttgaagtgggcgacgtgcagaaccttgcccagctcatcgttgacccggacggcaaggggctggactcccattggcagaaaaccgcgttttcgctgctggttggcgtgatccttcacgcgctttacaaggccaaggcagacggcacctatgccacgttgccatcggtcgatgccatgctggccgatcccaaccgc-gacattggcgagttgtggatggaaatgacgacctacggacacgttgacggccagaaccaccatgccatcggatcggcggcccgcgacatgatggatcggccggaggaagaagccggatcggtgctgtccaccgcgaaatcgtacttgtccctgtaccgcgatccggttgtggcccgcagcgtgagcaagtccgagttccgcatcaaagacctgatgcaccaggacgacccggccagcctgtacatcgtcacgcagcccaacgacaaggcccgactgcgcccgttggtgcgaatcatggtcaacatgattgtgcggttgctggccgacaagatggacttcgag--------------------------------------------------------------------------------gatggccggccggtcgcgcactacaagcaccggctgctgatgatgctggacgagttcccgagccttgggaagctggaaatcctgcaagagtcgctggctttcgtcgccggctacggcatcaagtgctacctgatttgccaggacattaaccagctcaagagccgcgaaaccggctacggtcacgacgagacaatcaccagtaactgccacgtccagaacgcctatccgcccaaccgtgtcgagactgccgagcacctttcgcggttgaccggccagaccaccatcgtcaaggaacagatcacgactagcggccgccgcacggccgccatgctgggccaggtgtcacgcacgttccaggaagtgcagcgccccttgcttacccccgatgagtgcctgcgaatgccagggccacgcaagtcggccacaggcgaaatcgagcaggcgggcgacatggttgtttatgtcgccggctatcccgcgatttacggcaagcaaccgctgtacttcaaagacccgg-tattccaggcgcgtgccgcaatccccgctccgaaggtcagcgacaagaccatc---------------cacatccaggacgcggggcaggggatcacgatatga---------------atgatcgccaagcacgttcccatgcgttcgcttggcaagagcgacttcgctggcttggcggagtacatcacggacgcgcaaagcaagaccgaacggctgggcctggtcacagtcacgaactgccaggccggcaccgtgcaggc----cgctacgga---cgaagtgctggcgacgcagcacatgaacacgcgcgccactggcgacaagacctttcacct-gctggtgagctttcgcgctggcgagaagcccgacgccgacaccctcaaagcgattgaagagcgtatttgcgcggggctgggttatggcgagcatcaacgaatcagtgccgtgcaccacgacaccgacaacctgcacatccacatcgccatcaacaagattcacccgacgcgcaacacgatgcacgaacccttccagtcctatcggacgttgggcgagttgtgcgaagtcctggaacgcgactacgggctggaaaaagacaaccacaccccggcgcgcagcatcgccgaaggccgggcggccgacatggaacgacatgccggcgtggaaagcctggtcggatggatcaagcgcgaatgcctggaagagatcaaggccgcgcagtcctggacggaactgcaccaagcgttgcaggccaacggcctagagctgcgagcaaaaggcaatggcttcgtgatcgaagccggcgacggcacccaggtcaaggcaagcacagtagcccgcgaactttccaaaccgaagctggaagcgagg-tttggcccgttcgaggca---------------------------------------tcgcccgaacggcaagcggaaaccaaagcg-------------------------------------aag-c--------------------------------------------------------------------------------------------------ggcagtaccagaagaagccggtacgcctgcggg------tcaacaccgttgagttgtacgccagatataaggccgatcaacaaaccttggcggccacgcaacgggccgcgctggacaaagccaggcagcgcaaaacccggaaggtcgaggatgccaagcggtcgaatcggctacggcgggccacgatcaaggtcttgggcgaaaaccgattgaacaagaagttgttgtacgcccaggccagcaaggcgctgcgcgccgagatcgacagcatcaataagcagtaccagaaggatcgccaggactgctacgacgcccacaagcggcggacatgggccgactggctcaagaaggaagccttgcagggcaacagcgaggcgctggccgccctgcgc------------------gccagagaggccgcccagggtctcaagggcaacacagt-----gaagggcgagggccaagcgaagccagggca-cgcgcccgtggtggacaacatcacgaag-aagggaacgatcattttccgcgctggcaagactgcggtgcgggatgacggcgacaagctgcaagtgtcccgcgaagccacccgcgagggcttgcagcaagccctacggctggcaatggagcggtacggcaaccgcatcacggtcaatggcaccgccgagttcaaggcgcagatcatccgcgcagccgtcgattcacaactacccatcacgtttgccgatccggcgctggaaagccggcggcaggctcttttga---------------------------------------------------------------------------------------------------------------------------------------------------------agaaggagaacacccatgacagac---------------------ccgaacaag---------------------------------atcgaggacgaac---tggacgcggcactggccgcgctggatcaagacccgctgccgac---------------------------gacaacgctacccgatccggcat---caacgccggaggaagcgggcgcgatccagcagga------------------------------------------------gggattcacgccgccgga------------------------------------------------------------------------------cagcaccggaagcccgacattggacgcattggaagagtcccgccgccccaaagcaaaaaccgtttgcgagcactgtccaaactcggtgtggttcgcatcgccagcggaagtgaagtgctattgccgcgtgatgttcctggtcacatggagcagcaaggaacccaaccagataacgcactgcgacggggagtttctgggccaggaggaaggctagacgcacgaccggaacacaa------------------------------------------------------------------------------------------------------------------------------------------------------------------------------gcccgagcaggtcaaggcaatggataaatacattgccgaacgcgaaggcaagaggctaaaaggtttcgatataccgaaacactcgcgttatactgacgg---tgatggcgcgttgtcgtttgccggtatgcggaacgtcgagggccaggacttggccctggt---aaggcgtggcgatgacgtgatggttatgcccatcgaccaggccaccgcccgccgcttgaagcgcattgccatag---gcgatgccgtctcgatcacaccaaaaggctcgatcaaaacgtcgaaaggaaggagcagatga---------------------------------------------------------------atggagcaagacgaa--------------aagcaaaca---ggccg-gaaacgccggcagcaccttcgggtgccggtgttcccggacgagaaggaagagatcgaacgccaagcccggcaagcgggcttgagcgttgcgcgctacttgcgcgaggtcggccagggctacgagatcaagggcataaccgactacgagcgcgtgcgcgagctggccaggatcaatggcgaccttggccgcttgggcggtttgctgaaactctggctgaccgatgacgtgcgaaccgcccacatcggggaagc------------gacccttcgggcgctgctggggcgcatagaggcgacccaggacgaaatggggcgcgtcatgaaagccgtggtgcggcc---gagggccgagccatga-----------------atggcgaaaa-------------------------------------ttcacatggttttgcaaggcaagggcggcgtcggcaagtcgatgatcgcggccgcaattgcccagtacaaagcgagcaaggggcaaacaccgctttgcatcgacaccgatccggtcaacagcacctttgaggggtatcgggcgctgaacgtgcagcgcctgaacatcatggatg---gcgacgaaatcaacaccaggaacttcgatgccctggtggagcaaatcgcctcaaccaaa---agcgacgtcatcatcgacaacggggccagctcgttcgtcccactgtccagctacttgatcggcaaccaggtgccggcgctgc-tccaagacatggggcatgaactggtggtgcatacggtcgtcac-cggcgggcaagccttcctggacacgttgaatggctttagcacgcttgcccggcaattcccggccgaatgcgtgttcgtggtctggctcaacccgtattgggggccaatcgagcatgaaggc---------------aagggcttcgagaagatgaaggcgtacaccgacaataaggcgcgggtgtcggccatcatccagattccggctctc-aaggaagaaacctacggccgcgacttctcggaaatgctccaggagcgccggacgttcgatgaagccctggccgactcggccctcacgatcatgacgcgccaacggctcaagatcgtgaagtcgcagctcttccagcagcttgaaaatgcggcggtgctctga---atgagcgccg---------cacagaa---cgccaagaagaaggccaca---------------gcggccccacagaagccacaggcgggcggcatgggcctggacagcctaggcgaccttgcgggcctcctgaacgacccacaggccgccaatacgggcact---------ggtggcccaagggaattgccgcttgatttgattgacgaagatccgcaccagccgcgaacggccgataaccccggcttttccccggagagcatcgcggagattggcgcgacgatcaaagaacgcggcgtcaagtcgcccatttcggtgcgcgacaaccccgagcagccgggccgttacctcatcaatcacggtgcgcgtcgttaccgtgggtcgaagtgggccgagaaaacgactatccccggcttcatcgacaacaactacaacgaggccgaccaggtaatcgagaacctgcaacgcaacgagctgaccgcccgcgagattgccgacttcatcggccgcgagctggccaagggcaagaagaagggcgagatcgccaaggagatcggcaagtcgccggcattcgttacgcagcacgtcacgctgctggacttgcccgagccgattgccgaggcgttcaacagcggccgcgccaaggacgtgaccgttatcaacgagctggtgacggcctacaagaagaacccggatgaagtgggcgcatggctggccg---acgacagccaggagctgacgcggggatcggtcaagctgctgcgcgagtt-cctggacgacaagcgcagcc------------aggac---ggcgaccgcgaccccaacacggtcgatgccttcaccggccgggccgacgc------------cgagggcggcgacggtg---------aaagc---------------------gatgaggacgccaagg--------------------agaaaaaggagccgaaggagcaagacccggacaagctgaaaaaggccatcgtccaggtcgagcatgacggccgcccggcccgcatcatcctgaatcgccggccgccggccgagggcttcgcctggttgaagtacgaagatgacggccaggagttcgaggccaatcttgcccaggtgaaactggtggccttgctcga--aggctag----------------------------------------------------------------------------------------------------------------------------atgaagaaacgattgaccgaagcccaatttcaggcagccatc---aagggcttggaaatcgggcagcagactatcgacatagcgcggggcgtgctggtcgatgggcgaccccaggcggagttcgtaacgtcgctggggttgtcgaaaggggcggtgtcacaggcagtcagtcgcgtatgggcggccacgaagg------gaaatcttcccgagggcttcgagcgagtggcggcggtactgccggagcatcaagcattcatcgtgaagaagtgggcagaggacgcc------aagaaaaaacaggaaccgaaaaaatga----------------------------------------------------------------------------------------------------------------------------------------------------------------------atgtcgaacatcat---caagtttcccaggaacgagcag------gccgag------------ccggtggcgccgatg---gaggccgttgcgtc--------------------agtcaa---------gccggtcaaggtttctaacgccaagggaaaggcgtttc------------------------tggccggtctgctgcggttcgtgtggatcgcggttgtcctggtctggccggtgctcaagtggctggtttccattgaggtgtttttccagtttgtccgcatggtttaccactggaacacgccgggcgtgtatgtgg-gctggacgttcctgctgcacttcgcggtactaacctccctcacctactttgtttcgatctacaagccgaaggggatttga------

>pTE_T100_4
---------------------------------------------------------------------------------------------------------------------------------------------------------------------------------------------------------------------------------------------------------------------atgccggatcaattcgacgag-------caggaatatacgcgcaagctcatcgagggcgggcttagtgccagtgacgcggcgagccttgcggctcgcacggcccaggcccgccg----ggagtccggcaatactggcaagacgatgcacacggctggctc--------------------------------cctcttcgagacgctggc--cgacaa----------------gttggccagca-------------------------cgccggaagaacagcgcgccgaggacagccaggccgtggagcgatcccggcgcatggccgccgaggcggccgcgcttggggcgacgatgggccttccagaag------aacggcgcacggttgtcaatgccgtggcggacaaggtggcc-aagctggccgaggataaacggagcgacgcaatggccgcgaaaaaa--cagagcaaagcaggttc-----cgccggccaggagctggccgagcaggtcagccaggcaaagcaggccgccttgctcaagcagaccaagcagcagatcaaagagaaccagctatcgctattcgacatcgcgccgtgg-cccgacaccatgcgcgccctgcccaacgattacgcccggtcggccctcttcaccacgcgcaacaagcgcgtgccgcgt-gaggccctacagggcaaggaaatcttccac-gtcaacaaggacgtggccatcacgtacaccggcgtcgagctgcgggccgaggatgacgagctggtatggcaacagattcttgagtatgccaagcggtcgccgctgggcgaccctgtttcgttcacgttctacgagctttgccaggacttggactggtcgatcaacagccggtactacgcaaaggccgaagagtgccttagccgcctgcaagcgtccgcgatgcagttttcatccaagcggatcggccggctcgaatcgctgtccctgatccgtcgcttccgcgtcctgaaccgtggcac---gcgcaattcgcgctgccaggttgagattgacgaagaaatggttgtcctgttcgccggcgaccattacagcaagttcatttgggagaagtaccgcaagctga-cgccc-acggcc--cggcgcatgttcgactacttcgcttcgcaccaggagccgttcccgatgaagctggaaaccttccggctcatgtgcggctcgcagtcggccaggccgaagaagtggcgcgaacaggtgggcgaggcgtgcgaa--gagctgcgcgcaagtggcctggtcgaacatgcatgggtgaacaacgacctggtgcattgcaagcggtaa------------------------------------------------------------------------------gtgtacaaggtcatcttctttacaaacgtcctccgcatcctcgatgagcggggcatgacaaaaaacgaactctccgagcggtcgggggtgtcgatctcttttctttccgatctgacaaacggaaaagccaatccgtccctcaaggtgatggaagccatcgccagcgcactcgaaaccccgttgcctcttctcttggagtcaaccgatctggacaagcacaccctggatgccttggccggcggtaaggctcc------------tagcagcctgccggccggctatgaaagggtgtcggcggtactccccgaacaccgg-gcctttgtcgtcaaaaaatggggtgaagaaacaaggaagaagctagggggtcggaacgccaagaaa---------------------tga-------------------------------------------------------------------------gtgaccga---aacaaaagaacacga-------------------cagcatcaaggaacgggctaagaaaaagctcgaaagggacatggggcctaagctcctggaagccctgcacgatcctaagaccgttgaaatcatgctcaacgcggacggcaagctgtggcttgaacgccaaggcgaacggtcgcagtgcatcggctcgcttcgccgcgcccaagcgcaggccatcgtggaaaccgtcgccggctatcacggcaaggaagtcacgaaaaacagccctctgcttgagggtgaatttcctatcgacggttcacgcttcgcgggccagctcggcccggttgtgaccggccctgtctttgcgatccgcaagaaagccattgcggtgtacacgctcgcgcaatacgtcgaatccgggatcatgacggccgcccaagcgcaggccatccgggatgccgttgcagcgcacaaaaacatcctggtgattggcggcaccggctcgggcaagacaaccctggtcaacgcgattattcaggcaatggtcgatcacgatgcgctcgaacggttcgtcatcatcgaggacaccggcgaaatccaatgcaccgctgaaaacttcgtccagtaccacaccagcattgaagtcagcatgaccatgctgctgaaaaccactttgcgtatgcgccctgaccgcatcctggttggcgaagtccggggcgaagaagccctagacctgctcgacgc-ctggaacaccggccaccccggcggcgctgccaccctccacgcgaacagcgcgtcggagggcctgactcgtttgaagtcgcttgtttctcggaataagtcggctccatcggag---attgaaccgctgataggcgaggcggttcatgtagtcgttcacatcgccagaaccccggatggctcgcgtcgtatccaggaaatcctagaggtttccggttacgccgat--ggccattacaaaactgtgtccctttaa------atgcaagcactcttcccg---tcattcaggctcgac---cagcgcacgatgt---tttatgtcggcctggctcttgtcctggcgttccttctgctggctccccagcacgctttcgcctcggaaggcaccggcggttcgttgccgtatgaaagctggctgacgaacttgcggaactctgtcaccggcccggtcgcgttcgcgctgtcgatcatcggcatcgtggtcgccggcggcatcttgatcttcggcggcgaactcaacggcttcttccgcacgttgatcttcatcgtcctggtcatggctctgctggtcggtgcgcaaaacatgatgagcaccttctttggtcg-tggcgcggaaatcgcagccctgaccgatggggcgctgcaccaggt---------------caaggtcgccgcgctggacgtggcgggcttctccggcgacgtggtgacgcgctgggccgaacgcggctacgtggcggggtaa----atggctctgcgcgcgatccccatccgtagggccggcaaccgagaaaacctgttcatgggcggggatcgtgagctggttatg-ttctcgggcttgctggccggggcgctgattttcagcgcccaagaagtacgggcaacggtgttcggcattgggctgtggttcggtgcgc-tctatgcgtgccgactcatggccaagtccgatcccaagctacgccatgtgtaccttcggcaccgccgataca---aggggtactacccggcgcgtagcacgccttttcgtgacaacacgccaagtcaagggaagcaatacaaatga------------atgagcttttcagacacgatcaagggcttga------tcttcaagaagcccgc------------------------cgccgcccggccttcgccggaagcaccggaaggg----------cagggagccgcgccgcgcagcggtg-gggct---------------------------gaaaacccgtacctgtcggcccgccgcacctggaacgagcatgttggctcggtcgtttcctcgcgccagacctggcaag-----tcgtcggcatcctggccatgt------------tgatcgctctggccagcgtcggcggcgtgatccatatc-ggcagccagtcgaagttcattccctacgttgtccaggtggacaagatgggccagacccttgc------------------------------------------------------------------------------------ggccgggccagtcacggcggccgacaaggccgacccgcgcatcatccacgcgacggttgccgacttcatcaacaacgcccgcatggtcacgcctgacgtggccttg-cagcgcaaggctgttttcaaggtgtacgcggttctttctccgaatgatccggcaacgccaaagatgaacgaatggcttaacggcaatgccgatgccagcccattcaaacgggcagcaaaggaaatggtgagtatcgaaatcacgtcggtaattccgcagtcgccggata-cctggcaagtggattggac-agaaaccacccgcgaccgccaaggcgcgttgaagggccagcccgtaccaatgcgcgcccttgtcaccgtctat---accgccgaacccacttcgcagaccacggacgagcaactacgcaataacccgatggggatttatgtgcgtgattactcctggtcgcgccttctttaa----------------------------------------------atgaacaaaaccatctttgctgtgctgtt-gggcgcttcgctgacg---------atcccgaccgtggccctggccgcc---------gatgacctggccgacaagtttttctccaacaacaacccgaccctgaccccgcaggaacaggcggccattgccatcgccaagcggtgggaagctgga---tcggccaccggcatgaagccggtagccggctccaatggcgcgatcaagttcctgtacggggcgcagcagcccagcatcgtttgcgcggtgctccaggtgtgcgacgtggccttgcaagccggcgagcaagtcaactcga-tcaacctgggcgacacggcccgctggacggtcgagccggccattaccggcagcggtgcgggcgaagtccagcacctcatcatcaagccgatggacgtgggcctggaaaccagcctggtcgtgacgacgaaccgccgtacctat------------cacttccggctgcgctcgcatcgcacgcaatacatgccgcaagtgtccttcacgtatcccgaggacgcgcttgcgaagtgggacgcgatcaaggcccgcgaagtgcagcaccgcaccgataacaccatcccttccactggcgagtacctgggcgacctgtcgtttgattacacgctgtccggctcggcttcctggaagcctgtgcgcgtgttcaacgatggccgcaagaccatcattcagatgccgcgctcgatggagcaaaccgaagcgccgactctg-cttgttgtgcgtcgtgacggcggcctgttccgtgatgctgaaaccgtgatggtcaattaccgcgtccagggcgaccgctacatcgtggatacggtgttcgacaaggcaatcctgattgccggcgtcggcagcgggcaagaccgcgtgaccattacaagggggaaataa---------------------------------------------------------atgcgcaagatcatcatcgcggcgctgttcgcgctcacgttg------gccgggtgcgccacgact------ggccaatacggcaatttcgttccggcgg------cggcaaaccagcagcagattgccaccgatgccgtgcagcagctcgccacgctgtacccgccggccaagacccgtttcgagttgcaccaggc---cacgcctgacgccttcgggctggccctggtcaacacgctgcgcgaacgcggctatgccctcttggagttca-gcccggccgac---caggcgaaagcct------------------cggcg------------------------gccacggctccgg---cagga--------gcgccggcagcg------------------------ttgccgctgcgctatgtgcttgaccaggccgg---tacgacgaacctgtaccggctgaccctgctggtcggcaatc---aatccatcactcgcccttacctg---gaagaaaacggctcgttcgtgcctgccgggtattgggcgcgcaaggagtaa------------------------------------------atgagcgaaa---------------cagccgatcaaatggcacctgacgcctcgccgggcgcggtgtcgaaaaagtccggc---gtccggcgcgtcaacaacgtgcctatgtaccttctggcgggcgtcctgggcctgttccttctggtcatggccctggtcgcggcggatcgttccgcgaagcaaaacgc---gccgggtgtcggcacgcaggaaagggccggc------aatacgtcgatgttcgccaaggaaatcgccggcgaaca---------------------ggtcgatgggatcgt------------------------------ggcccccgctcaagcactgacgccgcccgatatgcccac---------------------------cacaccggccgccgatccgg---------tgttgatcgctcggccggacaacccggacgcgccgccggccccgccgtc---------cggcgggcagaacctgaatcaaccaggtgg--cgtccacgatgatgaggccgaccgcatccgcatggccaagatgcaaatgatggaagaggccatcaaggccaagaccacggtgcaggtcatcgcgccgcgtagctctggctcggcccctggtgg-------------------------caacacggccccgccgcaaacccgcgatgaaatggtggcccgcctcgcagcggttcgccagcaaatcgacgcccagcgtgcggatgaccctacggccgcctatcaagcccgcctggcgcagcttcgtagctccggcgtggg--------------tggggcagg---ggcaggcggcggaatgccct---------ctggcggcgctcctacgctgttgcagacctcggc---atcgggt------ggcggcaacaactacgcgcagttt---gcgggcaatggccaaggcgaccgctggaagctggattcacaaccggaagccccgcgctcgccgttcgagctgc-gcgccggcttcgtcgta-ccggccacgctgatttcgggcatcaactcggaactgcctggccagatcatggcccaggtcagccagaacgtgtacgacacgccgaccggcaagcacctgttgattccgcaaggctcgcgcctggtgggcatgtattcgagcgatgtggcctatgggcaatctcgcgtgctgattgcctggcagcgcatcgtgttcccggacggcaaggcaatggatattggctcgatgcctggcggggatggcgcgggctatgccggcttcaaggatcaggtcaacaaccattacttccgggtgttcgcctctgccttccttatgtccggtgtgaccgccggcattgccatga------gtcaggacgatggcagcaactcgg------tcaatggccgtccaacggcttccagcgcgatgagcgaggcgctgggtcagcagctcggtcaagtgaccgcgcaaatgatcgccaagaacctgaacatcgctcccactctggaaatccgtcctggttatcgcttcaacgtgattgtgaccaaggacatgactttctcgaaaccataccgctcgtttgattactga---------------------------atgaagcag---------aagtttttagccgctaaagtcgctctcgtcgtggcattgaccgccggggcattcactacct---cgcctgtccaggccggtatccctgttatcgacggcggcaacctggtgcagaacgtcatgtctgcgatggaagcggtcgcccaaactgccaag---------------------caaatcgagcagtaccagacccaattgcagcagtacgaaaacatgctgcaaaacacgatggccccggccgcgtatatctgggatcaggcgcaggccacgatgaataacttgctggccgcgcaagacacgctcaactactacaagaaccagctcggcagtctcgatagctacctgggcaagttccaggacgtggcctattaccgtggctcgccgtgcttcaacggttcgggtggctgcacgccggccgaaaaggcagcgatggaagagaaccgccgc---cttgccaacgaaagccagaaaaaggccaacgatgccttgttccgcagcctggacaagcagcaagacgcgctgaccgctgacgctcgcaccctgcaacagctccaaggcaaggcgcagggcgcgaccggccagctacaggccatcggctacgccaaccagctcgccagccagcaggccaaccagctcttgcagattcgcgccat-gttgctcgcgcagcagaacgcgattgcggccaaagcggccgccgatcaagaccaggcc--gcccgcgaccaggcaatggaaggctcgatgac------------caagggca---------------cttac----------------aacatgcccacgccgcaaactttctaa--------atgaaa-----------------------------------------------------------------------------------------------------------------------------------------------------------------------------------------------------------------------aatcgcagtgcatggtttgcgata------------------------------------------------------------------------------gcggcggc-------------------------------------------------------------------------------------------ggtcgtcgttctgcttatcgcg----------gcccccgatgctttt-------------gcaggcacaccgggcaatgccaacgtcggcttctacgacgacattttgcggcggttccaaagcgcggccactggctggcagtccgtcatcactaacgccgcttcctggctgttctggacgctggttgtgatttcgatggtctggacgttcggcatgatggccttgcgcaaggccgacattggcgagttcttcgcggagttcgtccggttcacgatcttcaccggctttttctggtggctgctcatcaacggccccaacttcgccgtgtcgatcatgcaatcgctttcccagctcggcgcgtcggccgggggcctgccatccacaccgggccagctcggcatcacgccttctggaatcgtggatattggctttaagattttcgggcagattatcgacaatatgtcgttctggcctaacaagttccacctg-----agccttatgggtggcctcatgggcttgggcatcctggtcatgctgtgccttatcggcatcaacatgctgttgctcctggtgtcggcctggtttcttgcgtatgccggcatcttcttccttggctttggtggatcgcgttggacttccgacatggcgatcaactactacaagaccgtgctgggcctggccgtccagattctggcaatggtgcttctgattgccatcggcaagaccttccttgaccagtattacgcgaccctccaa-gccgac---attagcgccacgaacctgaaatcaatggccgcgctcttgatggcgtgcgttgttctcctggcgttgacctctcggattcctccgcttcttgctggaatcatcactggcgcggccgtaggcgg--cggcggtgttggcagcatggtcggtgctggcacgcttgcagcggccgcaggtatggcc---------ggcgcggccgtagcgactggcggcgcggctctggc---cgccggcggggcagcagcagcgggcggggcgcaggcagttatggcggcgttctccaagg------------ccagcgaaaacgcctcaagcggcggcggtg---gcggcgatcttatgtcggcgttcagtggt----------------ggcggt---------------ggcgatgacggcggc------------------------------------------------------ggcggtggcggtggc------------------------------------ggcgatgaagctggcaccggc------gacacgccctttgctcaagccgccggctttggtggcggtggcggtgacggc-------------------ggcggtg------------gcggtggtgacac---------------cagcaccggcggcggtgccgattcgtcggg---------------------cggcgatggcggcggcaagtc---------------cggcggcggcaaagcagccagcg---------------------------------gcgacaagacggcca---------gcgccggcggcgcgcaatcgtcgggtggcggcaagtccggcggcggtacttcgtccagctcgggcgacgacactggcggcgcatcgagcggcggcggtgctgcc-------------------------------------------------------gcagcagcgggc--------------------------------------ggtggattcctggcctcggccgc------------caaggccggccggatcacggcggacgcgggcggcatcttggccaaggccgccggatcggtggccaaggccaaagcggccggcatca---------------aggattcggcaatggctcgtatcgctgaaacaaccggcgg----------------------------------------caagatggccgcagcaatcaaggccagcggggcaggggcg---------------------------------gcgtccggtggcgatgccggcgcg---------------------------------ggcgcagctccaa----gtgctggcagcgagttcacc-----ggcaacaaccttggcggcgacggcggcggcggcgatggctggatcaaccaaaccggcggattcagcgagctatcggaagccgaccaggcgcaggcaatggagtcccatgccgaa-------------tggcaggc---caagagtgaaggcaatacgttcggtgtcgaggactacgtttcgtatgtccaggagcggcagcaggagcggaatgccgaagccgctag------tttcgtcaacaaaaaggcgtga------------------------------------------------------------------------------------------------------------------------------------------------------------------------------------------------------------------------------------------------------------------------------------------------------------------------------------------------------------------------------------------------------------------------------------------------------------------------------------------------------------------------------------------------------------------------------------------------------------------------------------------------------------------------------------------------------------------------------------------------------------------------------------------------------------------------------------------------------------------------------------------------------------------------------atgcgacttttcatcgctgaaaaaccatccgtagcaaaagccattgccgaggcgctgggcgtcacaagcaaaggcgacggctacatcgagtgcggcaccgacaaaattacctggtgctttggccacatgctggaacaggccgagccggacgagtacacgccggacgacgtgccgcgcaacaaggccggcaagaaaatctggcgcatcgaagagctgcccatcatcccggaaacgtggattctgcggccaaaggacgat------gccaagaagcagcttgccgtaatcggcaaactcatcaaggaagcgggcgaaatcgtcaacgccggcgaccccgaccgcgaaggtcagttgctggtcgatgaagtgctgca---ccacttcaaggccaacaagccgacgcgccgtttttgggtgtcggctcaagacaccgtaacggtcaagcgtggcttggccgcgctgaaagagaacaacacctatcgcggctgggctgatgcggcccgagggcgcgcacgcgctgactggctgatcggcatgaacctttcccgcgcctacaccctgcgggcgcagcgcggcggttccagggccttgctgaccgtgggccgcgtgcagaccccgacgctggccctggttgtgaatcgtgaccgcgaaatcgaggcgttcaagcccgttccgtaccacacgatccgggccgcgatccagcatgaaggcggcacgtttatggccgcctggaaggcgaaggaggatcaagccggcctggacagcgaaggccgccttgtcgataccgccgtggccgatgccctggtggccagcatcaagggccagccaggcagcattgccgagtacaagcaggaagcgaagaagcagaaccagccgctggcgttcgcgctgtccgacattacggtactggcgtcaaacaagtacgggtacagcgccgaggacgtgctgaatacctgccagtcgctttatgaaacgcacaagctgaccagctacccgcgaaccgactgcgcctacctgcccgagtcgcagcacgccgacgccgccaac-------------------------gtgctcgatgccgtcaagcatgtgaacccggagctggccggcctggtcgatgccgccgatccgcgcatcaagtcaaagacctggaacgattccaagatcaccgcgcaccacggcatcgtgccgaccatgcacaagggcaacaaggccggcttgagcgagcgcgagcgcaacatctatgaattgatcgtgcgggcctacatcgcgcagttctacccactgcacgaatacatgcagaccaccgtgggcgtg--gacgtggccggcgagacgttcgctgccagcggcaaggtagtcacgaaaaacggctggcgtgacgtgtacgacc------------aggccgacgaggacaccgacaaggagcaggacgac---agcgatagccagcgcctgccgacgatgaagcaaggcgacggcgtgacttgcacggatgcgagccgcaaggattccaagacgaagccaccgcagcggttcaccgagggcacgctg------------acccgcgcaatggagaacatccacaagttcgtggccgacgccgagcacaagaagatgctg---------------------cgcgaaggcgatggcatcggcacttccg-----caacccgcgcttcgatcattgccgagttgaagcggcgcgagttcctggaaaccaagggcaagcaaattatcagcaccaccttgggccgcagcgtgatcgacgcgctgcccgaagtcgtgaaaagtccggttctcaccgcgctttacgaacgcatgttgaagggcatcgagcagggcaccgccgagctggccgcgttcatcacgaaacaagaatccttcatccgcgaccaggtggccaaggccaacaccggggccgtgtccatcgccgg---------------------------------------------------------------------------------------------------------------------------cggtaaagaag---------------------ccgcgccagtgtccaccctgcacaagtgcatggcgtgcggcaccggcctttcgcgccggccgagc------------aagaagaaggggcatttctggtggggatgcagcaactaccccgcttgcaagcagacctatcccgacctgaaaggccggcccgactacagcaagggccgcagcggccccgcagattcaacc---------accgacaaggagtaa-----------------------------------------------------------------------------------------------------------------------------------------------------------------------------------------------------------------------------------------------------------------------------atgaagaacgtggcgaaacgcatcaccgtaggcgtggccatcgc---cggcgcggccgtcctggtgctgggcgcggc------------ctgctatgccgccggtgcccgcatcaacacgaccaagagcatcccagtcggcctgtactggacaaccagcgcgccggtggagaagggcgcttacgtgctttggtgcccgccgaaagcgggcgtgttcgatgacgccaaggaaaggggttacatcggggccggcttctgcgcgggcgggtacggctacatgatgaagcgcgttttagccgctaaaagcgacaccgtgaccgtcactgatgacggcgtgcgggtgaatggcgagctgctgcccttgagcaagccgatcaaggccgattccgctggc-aggccattgccgcgtttccaggccgaccgctacacgctgggcaattccgaggtgctgcttatgtcggacgtaagcggcacttccttcgatggccgttacttcgggccaatcaatctttcgcaaatcaagaccgtgattcgtccggtcatcacctggtag---------------atgaaaataaagatgaacaacgcagttggcccgcaggtacgttct---gcgaagcccaaggccggcaagctgctgccaacgctgggcgttttgtcgctggccggcggcctgcaagccgctacgcagtatttcgcgcacacgttcgactaccaggccagtcttggcggccacatcggccatatctatgcgccctggtcgatcctgcaatgggcgtcgaagtggtacagccactatcccaacgaaatcatgagcgccggcagtgtcggcatgttggtttccaccgttggactgctgggcgtggccatcgccaaggtggttgcctcgaatacgtccaaggcaaaccagttcctgcacggatcggcccgctgggccgagaagaaggacattcaggccgccggcctgctgccccggccgcgcaccgtcctggaagtcgtgaccggcaaggaagagccaaccgctaccggcgtctatgtcggcggctgggaggacaaggacggttcgttctattacttgcgtcacagcggcccggagcatgtcttgtgctacgcgccgacgcgctccggtaagggtgtcggcttggttgtcccgaccatgctttcgtggccggccagcgccgtcattaccgacctcaagggcgagttgtgggccttgaccgccggatggcgcaagaagcacgccaagaacaaggtgctgcgcttcgagccggcttcatcgaacggcgggatttgct-ggaacccactggacgaaatccggctgggcaccgaatttgaagtgggcgacgttcagaaccttgcccagctcatcgttgacccggacggcaagggcctggactcccattggcagaaaaccgcgtttgccttgctggtcggcgtgatcctgcacgcgctttacaaggcccaggcagacggcacctatgcgaccttgccatcggtcgatgccatgctggccgatcccaaccgc-gacgttggcgagttgtggatggaaatggcgacctatggccacgttgacggccagaatcaccatgccatcggatcggcggcccgcgacatgatggatcggcccgaggaagaagcgggttcggtgctgtccaccgcgaaatcgtacctgtccctgtaccgcgatccagttgtggcccgcagcgtgagcaagtccgagttccgcatcaaagacctgatgcaccaggacgacccggccagcctctacatcgtcacgcaacccaacgacaaagcccgcctgcgcccgctggtgcgaatcatggtgaacatgatcgtgcgcctgctggccgacaagatggacttcgag--------------------------------------------------------------------------------aacggccggccggtcgcgcattacaaacaccgcctgctgatgatgctggacgagttcccgagccttgggaagctggaaatcctgcaagagtcgctggctttcgtcgccggctacggcatcaagtgctacctgatttgccaggacattaaccagctcaagagccgcgaaaccggctacggccacgacgagacgattaccagtaactgccacgtccagaacgcctatccgcccaaccgtgtcgagactgccgaacacctttcgcggctgaccggccagaccaccatcgtcaaggaacagatcacgaccagcggccgacgcacggccgcgatgctgggccaggtgtcgcgcacgttccaggaagtgcagcgccccttgctgacccccgatgaatgcttgcgtatgccagggccgcgcaagtcggccaccggcgagattgaggaagcgggcgacatggttgtgtacgtggccggctatcccgcgatctacggcaaacagccgctttacttcaaagacccgg-tattccaggccagggccgcaattccggccccgaaggtcagtgacaagaccatc---------------cacgtccaggacgcagggcaggggatcacgatatga---------------gtgattgccaagcacgtccccatgcggtcgcttggcaagagcgactttgccggcctggtgcagtacatcacggacgcgcagagcaagaccgagcggctgggtttggtcacgttgacgaactgccaggccggcaccgtacaggc----cgccacgga---cgaggtgctggccacgcagcacatgaacacccgagcgaccggcgacaagacctttcacct-gctggtgagctttcgcgctggcgagaagcccgacgccgacaccctcaaggcgattgaagagcgtatttgcgcggggctgggttatggcgagcatcaacgaatcagtgccgtgcaccacgacaccgacaacctgcacatccacatcgccatcaacaagattcacccgacgcgcaacacgatgcacgaacccttccagtcctatcggacgttaggcgagttgtgcgaagtcctggaacgggactacgggctggaaaaagacaatcacaccccggcgcgcagcatcgccgaaggccgggcggccgacatggaacgacatgccggcgtggaaagcctggtcggatggatcaagcgcgaatgcttggaagagatcaaggccgcgcagtcctggacggaactgcaccaagcgttgcaggccaacggtctagagctgcgagcaaaaggcaatggtttcgtgatcgaagccggcgacggcacccaggtcaaggcaagcacagtagcccgcgaactttccaaaccgaagctggaagcgagg-tttggcccgttcgaggca---------------------------------------tcgcccgaacggcaagcgcaaaccaaagcg-------------------------------------aag-c--------------------------------------------------------------------------------------------------ggcagtaccagaagaagccggtacgcctgcggg------tcaataccaccgagttgtacgccaggtataaggccgaccagcaaaccttggcggccgcgcagcgggcggccctggacaaggcaaggcagagcaagaccaggaaggtcgaggatgcgaagcgatccagtcgcttgcggcgtgctgccatcaaattgat-ggggggaaggcggcgaccaagaagctgctgtatgcccaggcgagcaaggcgctgcgcgacgaaatccaggcgatcaacaaggaacaccagcgcgagcgccagggctgctacgacgagcataagcggcgcacatgggccgattggctcaagaaggaagccttgcagggcaatgccgaggcgctggccgccctgcgc------------------gcccgagaggccgcccagggcctcaagggcaacaccgt-----cgagggccagggccaggccaagcccggaca-tgcgcccgtggtggacaacatcacgaag-aagggaacgatcattttccgcgctggcaagactgccgtgcgggatgacggcgacaagctgcaagtgtcccgcgaggccacccgcgagggcttgcagcaggcccttcggctggcaatggaacgctacgggagccgcatcaccgtcaacggcaccaccgagttcaaggcgcagatcatccgtgccgccgtcgattcacaactacccatcacgtttgccgatccggcccttgaaagccggcgtcaggcgcttttga---------------------------------------------------------------------------------------------------------------------------------------------------------agaaggagaacacccatgacagac---------------------cccaacaag---------------------------------atcgaggacgaac---tggacgcggcactggccgccctggatcaagacccgctgccgac---------------------------aacgacgctgcccgatccagcgt---caacgccgaccgaggcggccgcgatccagcagga------------------------------------------------agggttcacgccaccgga------------------------------------------------------------------------------cagcaccggaagcccgacattggacgcattggaagagtcccgccgccccaaagcaagaaccgtttgcgagcactgtccaaactcggtgtggttcgcatcgccagcggaagtgaagtgctattgccgcgtgatgttcctggtcacatggagcagcaaggaacccaaccagataacgcactgcgacggggagtttctaggccaggaggaaggctagaagccgggccgcaatacaa------------------------------------------------------------------------------------------------------------------------------------------------------------------------------gccggagcaggtcaaggcaatggataaatacattgccgaacgcgaaggcaaacggctaaaaggtttcgatataccgaaacactcgcgttatactgccgg---ggatggcgcgttgtcgtttgccggtatgcggaacgtcgaaggccagaccttggccctggt---gaagcgtggcgatgacgtgttggtgatgcccatcgaccaggccaccgccaaccgcttgaagcgcattgccgttg---gcgatgccgtttcgatcacacccaaaggctcgatcaaaacgtcgaaaggaaggagcagatga---------------------------------------------------------------atggagaaagacgaa--------------aagcaaaca---ggccg-gaagcgccgccaccacctgcgggtgccggtgttcccggacgagaaagaagagatagaacgccaagcccgacaagccggcttgagcgttgcgcgctacttgcgcgaagtcggccagggttacgaaatcaagggcatcacagactacgagcgcgtgcgcgagctggcccggatcaatggcgaccttggccgccttggcggcctgctgaaactctggctgaccgatgacgcgcggacggcgaagtttggcgaggc------------aaccatcttggcgctgctgggccggatcgaggctacccaggacgaaatggggcgcgtcatgaaagccgtggtacggcc---gagggccgaaccatga-----------------atggcgaaaa-------------------------------------ttcacatggtcttgcaaggcaagggcggcgtcggcaagtcgatgattgcggccgcgattgcccagtacaaagtcagcaaggggcagaagccgctttgcatcgacaccgatccggtcaacagcacctttgaggggtatcgggcgctgaacgtccagcgcctgaacatcatggatg---gcgacgaaatcaacaccaggaacttcgatgccctggtggaacaaatcgcctcgaccgaa---aacgacgtcatcatcgacaacggggccagctcgttcgtgccgctgtccagctacttgatcggcaaccaggtgccggcgttgc-tccaagaaatgggccacgaactggtagtgcatacggttgtcac-cggcggccaagccttcctggacaccctgaacggctttagcacgctcgcacggcagtttccggccgaatgtgtgttcgtggtctggctgaacccgtattgggggccaatcgagcatgaaggc---------------aagggcttcgagaaaatgaaggcgtacaccgacaacaaggcgcgggtatcggccatcatccagattccggccctc-aaggaagaaacctacggccgcgacttctcggaaatgctccaggaacgccggacattcgatgaagccctggcggactcggcccttacgatcatgacgcggcagcggctcaagatcgtgaaatcgcagcttttccagcagcttgaaaacgcggcggtgctctaa---atgaccgcca---------cgcaga------ccaagaagaaggccgct---------------gcggccgcgcagaagccccatgcgggcggtatgggcctggacagcctgggcgaccttgccggactgctgaacgagccacaggcggccaatacgggcgtt---------gcagggccacaggacttgccgctggaactgatcgacgaagatccgaaccagccgcgcaaggaggacaaccccggcttttcgcccgagtccattgccgagattggccagacgatcaaggatcgcggcgtgaaatcgcctatcagcgtgcgcgagaacccggacgcaccaggccgctacctcatcaaccacggcgcacggcgctttcgcggctcgaagtgggcggaaaagacgaccattccggggttcatcgacaacgactacaacgacgacgatcaagtcatcgagaacctgcaacgcaacgagctgaccgcccgcgagattgccgattacatcggccgcgagctggccaagggcagg-aaaaaggcgaaatcgccaaggcggtcgggaagtcggcggcattcatcacgcagcacgtcacgctgctggacttgccggagccgattgccgaggcgttcaacagtggccgggccaaggacgtgacggttatcaacgagctggtgacggcctacaagaagaacccggacgaagtgggcgcgtggctggccg---atgacagccaggagctgacgcggggatcggtcaagctgctgcgcgagtt-cctggacgacaagcgtagcc------------agggcgaggaagagcgcgaccccaacaccgtcgatgccttcaccggccagaccgacgc------------cgag---ggcgacggcg---------aaagc---------------------gatggtgacgccaaga--------------------aggaaaaggaaccgaaggagcaagacccggacaagctgaaaaaggccatcgtccaggtggagcatgacggccgcccggctcgcctcatcctgaaccgccgacccccggccgagggttacgcctggttgaagtacgaagatgacggccaggagttcgaggccgatcttgccaaggtgcaactggtggccctgctgga--aggctag----------------------------------------------------------------------------------------------------------------------------atgaagaaacggttaaccgaaacccaatttcaggcggcaatc---aagggcctggaaatcgggcagcagaccatcgacatagcgcatggcgtgctggtcgagggtcggccccaggcggcgtttgtcgcgtcgctggggctgtcgaaaggggcggtgtcgcaggcagtcaatcgcgtatggacggctacgaagg------gaaatcttcccgagggcttcgagcgagtggcggcggtactgccggaacatcaagcattcatcgtgaagaagtgggcagaggacgcc------aagaaaaaacaggaaccgaaagcatga-----------------------------------------------------------------------------------------------------------gtggaagcaaacagcattgaacccgcgaaacg-----------ggtggagggtcaagccatgtcgaacatcat---caagtttcccaggagcgagcag------gccgag------------ccagcgccgccggtgcctgctaccgtcccgcc--------------------ggccaa---------gccggccacggtttctaacgccaagggaaaggtgtttc------------------------tcgcgggcgtgctgcggtttgtctggatcgcggttgtcctggtctggccggtgctcaagtggctggtttccatcgaagtgtttttccagttcatccgcatgatttatcactggaacacgccgggcgtgtatgcgg-gctggacgttcctgctgcacttcgccgtgctaaccgccctcacctactttgtgtcgatctacaagccgaaaggactttga------

>pWE_C_2
---------------------------------------------------------------------------------------------------------------------------------------------------------------------------------------------------------------------------------------------------------------------atgccaaacgagttcaacgag-------caggaatacaggcgcaagctcatcgagggcgggcttagtgaagccgacgccaccgaccttgccgcccgtaccgccgccgctcgcag----ggactcgggcagcgccggcggggctttccgccccgccggttc--------------------------------cctcttcgagctgccggccacggccg----------gcgacaacaaggcggcac------------------------tgccgccgaaaccaccgacgccggcgagcgccgccgtcgagcgatccgagcgcatggcgcgggagtcggacgagctggcgcgcacgatgggcctgccgcccg------aaccgcgcaccgccgtgaacaggatggccgagcagatcgac-gcgctggcccaggacaaacggagtagtgcgatggcgaccaagaag-----cgaacggccgg--------------cggcgagctggccgagaaggtcagcgaggccaagcagacggcattgctcaagaacacgaagcagcagatcaaggacatgcagctctcgctgttcgacctggccccctgg-ccggatcacatgcgggcgctgcccaacgacttcgggcgctcggcgatcttcaccgtccgcaacaagaaggtgccgcgc-gccgcgctgcaaggccagtcgatctaccac-gtcaacaaggacgtggagatcacctacaccgggatcgagctgcgcgccgacgacgacgagctggtgttcgcccaggtgctggagtacgcgaagcgaaccccgctcggcgagccggtctccttcacgttctacgagctttgccaggacttggactggtcgatcaacggccggtactacacgagggccgaggaatgcctgacgcggctccaggcgtcggccatgcagttctcatcccagcgcatcggccggctggaatcggtgtcgctgatccggcgcttccgcgtcctggatcgcggcaa---gcgcacgtcgcgctgccaggtcgagatcgacgccgaaatcgtggtgctgttcgccggcgaccactacacgaaattcgtgtgggagaagtaccgcaagctgt-cgccc-acggcg--cggcgcatgttcgactacttcgccacccacaaggagccgtacccgctcaagctggagacgttccggctgatgtgcggctcggattccacccggccgaagaagtggcgcgagcaggtaggcgaagcgtgcgac--gagctgcgcgaaaacggcctggtcgaaagcgcatgggtgaacgacgacctggtgcattgcaagcggtga------------------------------------------------------------------------------ttgtacaactacatcttcttcacgaacgtgctccggctgctcgatgagcggcacatgacgaaaaaggagctatcggacaggtcgggggtttcgatctccttcctgtccgatctcactactggcaaagccaacccctccctaaaggtgatggaggacattgcgcaggcccttgaaactcccctgccgctcctgcttgaatcgaccgacctggacaaagaagcccttgacgccctagccggcggcaaggcacc------------ccgaagcctcccgccaggcttcgagcgcgtggcggctgtgctgcccgagcaccaa-gcgttcatcgtcaagaagtggggcgaagcggcacggaagaaacttagagggagttga----------------------------------------------------------------------------------------------------------atgaccgaccagaaaccagaacacaa-------------------cagcatcaaggaacgggcgaagaagaagctcgaacgcgacatggggccggagctgctggccgcgctcaacgatcccaagaccgttgaaatcatgctcaacgcggacggcaagctctggctcgaacgcctgggcgagccgatgacgtgcatcggcacgctgcgcgtcgcgcaggcgcaagccatcatcgaaaccatcgcgggctaccacggcaaggaagtcacgcgctccaagccgatcctcgaaggcgagttgccccttgatggcagtcgcttcgccggccagctcccgcccgttgtgcccgccccgaccttcgccattcggaagaaggccgtcgccatcttcacgctcgatcagtacgtcgagcgcggaatcatgaccgcgcagcagcgcgaggcattgattgcagcggtgcgcgcgcaccggaacatcctcgtgatcggcggcaccggctcgggcaagaccacgctggtgaacgcgatcatcaacgagatggtgattcaagacccgaccgagcgggttttcatcatcgaggacaccggcgaaatccagtgcgccgccgagaactacgtccagtaccacaccagcatcgacgtgaacatgacggcgctgctgaaaaccaccctccgcatgcgccccgaccgaatcctggtcggcgaggtgcgcggccccgaagcccttgatctgttgatggc-ctggaacaccgggcacgaaggaggtgctgcaaccctgcacgcaaacaacgccaaagctggattggatcggctcgccatgctcatcagcatgcac---cccgattccccgaaacccattgaaccgcttatcggcgaggcggttcacgtggttgttcacatcgcccgcgtc---gaaggctcgcggcgcatccaggaaatcttggaggtttccgggtacgtcaac--ggccagtacatcaccaaaaccctctga------atgcaagcaaccctcccg---gcattccgcctcaac---cgcaacgccctgt---tctacatgggcctcttcgccctcttggcgttcttcctgctggccccccagcacgcattcgcctccgaaggcaccggcggctctctgccgtatgagagctggctgaccaacctccgcaactccgtcaccggcccggtggccttcgcgctgtcgatcatcggcatcgtggtcgccggcggcatcctgatcttcggcggcgaactcaacggcttcttccgcacgttgatcttcatcgtcctggtcatggctctgctggtcggtgcgcagaacatgatgagcacgttcttcggccg-tggcgcggaaatcgccgccctgaccgatggcgcgctgcaccaggt---------------cacggttgccgcgctggacgtggccggcttccccggtgaggccgtcatgcgctgggccgaacgcggctacatcgcggggtaa----atggctctgcgcgcgatccccatccgtagggccggcaaccgagaaaacctgttcatgggcggggatcgtgagctggtgatg-ttctcgggcctgctggccggcgcgctgattttcagcgcccaagaagtgagggcaacggtgttcggcatcgccttgtggttcggcgcgc-tcttcgcgctgcgcctcatggcgaaggccgatccgaagctgcgacacgtgtacctgcggcaccgccggtaca---agccgtactacccggctcgcagcacgcccttccgtgacaacacgccgagtcaagggaagcaatacaaatga------------atgagcatcgccgacaccctcaagggcttga------tcttcaagaagcccgccaactccgccgagc------cgcgcgatccgcgccgctcgaaggaaccgctcgc-------------------cggcggccgccgtgcgggcg-aggcc---------------------------gagaacccctacctggccgcgcgccgcacctggaacgatcacgtgggcggcgtcgtctcgcagcgccaaacctggcagg-----tgatcggcatcctgtcgctgt------------tgatcgcgctggccggcgtgggtggcgtgatccacatc-ggcagccagtcgaagttcatcccctacgtggtcgaggtggacaagctgggccagacggtggc------------------------------------------------------------------------------------cgccggcccggtgcaggccgcagggaaggccgatccgcgtgtcatccacgccgccgttgcggactggatgagctgcgcgcgcatggtgtcgcctgacgtggccttg-cagcgcaagtgcgtgttcaaggcgtactcgatgctcgcccccaacgatccggcgacgccaaagatgaacgagtggttgaacggcacgcccgattccagcccgttcaagcgcgccgagaaggaaatggtcagcgtcgagatcaagaccgtcatcccgcaaacgcccgaca-cctggcaagtcgagtgggt-ggaaaccacccgcgaccgccaaggcacgctgaaaggtcagcccgtcacctggcgcgcgctcgtgactacctac---atcgccgaggtcacgcccaacaccaccgatgagcaactgcggaacaacccgttgagcatctacgtgcgtgattactcctggtcccgcatccaatga----------------------------------------------atgaagaaaaccctctccgctttgatcgt-gggcgctgctgtggcg---------gtgccctccctggctctggccgcccc---tggcgacgacattgccgacaagtatttcaacaagaccaacccgacgctgaccgctcaagagcgcgcggcgctcgccatcgccaaacggtgggaagcgggg---tcggcgacgggcatcaagccggtggccggctcgggcggtgccatcaagttcgtgtacggcgcgcagcagccgagcatcgtttgcgcggtgctccaggtgtgcgacgtggccttgcagcccggcgaacaagtgaactcga-tcaacctgggcgacacggccaggtggacggtggaaccggccatcaccggcagcggcgcgaccgaggttcagcacctcatcatcaagccgatggacgtgggcctcgaaaccagcctggttgtgaccacgaaccgccgcagctac------------cacttccgcctgcgctcgcatcgcaccgagtacatgccgcaagtctcgttcacgtaccccgaggaagcgcaagccaagtgggacgcgatccagcgccgcgagaagcaggaacgcaccgacaacaccctgccggcgacgggcgagtacctgggcgatctctcgttcgactatgagctgtccgggtcggcgagctggaagcctgtgcgcgtctacaacgatggccgcaagaccatcatcgaaatgcccggcacgatgcagcagaccgaagcgccgacgctc-ctggtcgtgcgcaaagagggcggcttgttcaccgacgacgaaacggtgctggtcaattaccgcgtgcagggcaatcgctacatcgtggacacggtgtttgaccgcgcgatcctgattgccggtgttggcagtagccaagaccgcgtgaccatcagccggaggaagtga---------------------------------------------------------atgcgcaagatcgtctctctcgcgctgctcgccctcgccctgggcctcggcggctgcgcaaccacc------agccagtacggcaacttcgtccagtcggccg---cgctcgatcagcagaagctcgccaccgacgcggtgcagcagctcgccacgctgtacgcgccggcgcgcacgcgcctggagctgcaacagcc---gacgcccgatccgttcggccaggcgctcgtcaagtcgctgcgcgacaagggctatgccctcctggagtacg-ccccggccggcgcttccacgcaggccc------------------cggcctcggcggcatcgca---ggcgagcgcaccggccacca---cggcc--------gcgtcgggcggc------------------------ctgccgttgcgctacgtgctcgaccaggctgg---cgactcgaacctgtaccgcctgaccttgatggtcggcaatc---aatccatcacccgcccttacctg---gcgcaaaacggcacgttcgcgccggccgggtactgggtgcgcaaggagtga------------------------------------------atgacagaaa---------------acgccgatcagatggcacctgacgcttcgcctggcgaagtgtccaagaaggcgggc---gtccgtcgcgtcaacaacatgcccatgtacatcctcggcggcgtcctgctgtcgttcgtgctggtcatggccctggtcgcggcggatcgcgcggccaagcagaacgc---gccggcggacggccccaaggagaaggccggc------aacacgtcgatgttcgccaaggagatcgcaggcgacaa---------------------gaccggcggcttgat------------------------------cgagccggcaagcccgctcaaggtgcccgacatgccgac---------------------------cggcccggcgtcggctccgc---------tggagatcgcgcggccgtccaacccggacgcgccgccggccccgccggccaa------ccccggca---acccgggccagccg--------gtgaacgacgacgaggcccagcgcatccgcatggcgaagatgcagatgttcggcgaagccgtgaaggccaagaccaccgtgcgcgtggatgccccgcgtagcaacggctccgcgccgggtgg----------------cccgagcacctacaccggcacgccgcagacgcgcgatgaaatgctgaaccgcatcgcagcggtgcagcagcaaattgacgcgcagcgcagcaacgatccgaccgccgcctatcaagcacgcctggcgcagattcgcggcatgggcgt--------cggtggtggcggcgcggctccggccgccggcggcatgggcg---------cgggcggtgcgccgcagctcctgcaaacctcgaccagcggcggc------gggcgcaacagcatggcgcagttc---ggccaaggtgggcagggcgaccgctggaagctggattcgcagccggaagcgccgcgcacaccgttcgagctgc-gcgcgggcttcgtcgtg-ccggccacgctcatttcgggcatcaactccgatctgccgggccaaatcatggcccaggtcgcgcaggacgtgtacgacacgccgaccggcaagcatctgttgatcccgcaaggctcgcgcctcgtcggctcgtattcgagcgacgtggcctacggccaagcgcgcgtgctggttgcgtggcaacgcatcgtgttccccgatggcaaggcgatggacattggcgcgatgccaggcgcggacagcgcgggatacgcgggcttccacgaccaggtgaacaaccactatgtgcgcctgttcggctcggccttcctcatgtccggcgtgacagcaggcatcacctaca------gccaacgccagaaccaggccacaaa---cacctatggcgcaccgagcgccagcagtgccctaagcgaagccctcggccagcagctcggccaggttacggcgcaactcatcgccaagaacctgagcatttcgccgacgctggaaattcggccggggtatcgcttcaacgtcgtggtcacgaaggacatgacgttttccaagccgtaccgttccttcgattactaa---------------------------atgaagccg---------aagtttttagccgctaaattggccctcgtcattgctgtttcgagcacgctggcggtca------cacctgtgcaggctggcatccccgtcatcgacggcaccaacctgtcgcagaacatcatgacggccatcgaatcggtggcccaaacgctcaag---------------------caaattgagcagtacagcacccagctccagcagtatcagaaccagctccagaacacgatggccccggccgcgtatatctgggatcaggcgcaatcgaccatcaacgggttgatgaacgcggtcaacacgctggattactacaagacccaactcggcagcctggacagctacatcggcaagttccaggacgtgaactactacaaggggtcgccgtgcttctcgg---ctaccggctgctcggccgccgagtggacggccatgaagaacgtgcagcag---ctcgccagcgagtcgcagaagaaggccaacgatgccttgttcaagggcctcgacaagcagcaagacaacctgaccgccgacgcggcgacgttgcagcggctccagtcctcggcgcagggcgcaaccgggcagatgcaggccatcggctacgccaaccagctcgccagccagcaggccaaccagctcttgcagattcgtggcct-gctgatcgcgcagcagaacgcgatggcaaccaa---------gatgcaggccgacgcc--gacaagg---aagcccagcaggcggcagcggccgcacaactgcgccagggca---------------gctac----------------cgggccagcccggcgcgcacctggtaa-------------------------------------------------------------------------------------------------------------------------------------------------------------------------------------------------------------------------------------------------------atgaga------------------------------------------------------------------------------atgccagccaatctaaaaa-------------------------------------------------------------------------------ccctcgccctgccgctgttcgtc-----------tggctggcgttcttcgcggtcgat---gcccacgc---ggccatcgacaacgccggcgtgttcgatagcgtgctggatcgctaccaggccgccgcgagcggctgggccggtgtcatcaccacggccgcaacctggctcttctggacgctggttgtgatctcgatggtctggacgttcggcatgatggccttgcgcaaggccgacattggcgagttcttcgcggagttcgtccgcttcacgatctttaccggcttcttctggtgggcgctgaccaacggccctaacttcgcctcgtccatctatgcgtcgttgcggcagctcgccggcaacgcgacgggcctgggcaatgctc---------------tgtcgccctcgggcatcgtggacgtgggctttgcgatcttcgacaaggtgatggatcagtcctcggtgtgg-----------tcgccggtggacagcatggccggcatcctcatggccgtggcgatcctggtcatcctggccctggtcggtgtgaatatgcttctgctgctcgcgtcgggctgggtgctcgcctacggcggcgtgttcttcctcggcttcggtggttcgcgctggacttccgacatggcgatcaactactacaaggtcgtcctgggcgtggccgcgcagctcttcgcaatggtgctcctggtgggcatcggcaagaccttcctcgatgactactacgcgcgcatgagc-gccggc---atcag---------cctcaaggaaatgggcgtgatgctgatcgtcgtcatcatcctcttggcgttggtcaacaagattccgccgctcatcgccgggatcatcaccggcgcgagcgtgggcgg--tgccggcatcggcca---gttcggtgcaggcgctgcgttgggtgccgcaggcatggca---------gcagcagcggccgcgaccggcggcgccgctctggc---cgccggcgcagcctcggccgccggtggtgcctctgccgtcatggccgccttctcgaagg------------ccaatgagaacgtgtcggcaggcacggacg------------ttatgtcggccttctcgggc----------------ggcggc---------------agctcggg---cggc------------------------------------------------------ggtgcgggcggcggc---------------------------------------ggcgacgccggcaccggc------agcacgcccttcgctcaggctgcgggctttagcggcagctccggcggtggctcttc---gtcgggt----ggcggcagcccctcgaccggcagcagctcggg---------------cagctcgaagggcggcgataa------------------------------------gggcggcggcaaagc---------------cgacgcc------------------------------------------------------------ggcg---------gccagggcagcagctcgacggccagcaccggcagcagtgccgac------aaggccgccaagaacgaaccca--agcccgccggcggggcagggcaaggg----------------cagcaggccgcaccg---------------------------ggcagcaccggcc---------------------------------------ccggcttgctcgcatcggccgcatcggccctcggcacggccggccgcatcgccgccgacgccggcgcgaacttggcgaagggaaccgccgatgttgccaaggccaaagccgcgagcctgc---------------gcgaagccgcagccgagcggatcgccgacaccactggcgg----------------------------------------aaagatcgccgccgcgatcaaggcgcaaggaagcggcacg------------------------------------gccga---gaacatcgacgtgcccgacc-------------------------------agc---------agcccgcgccgagcttcggc-----gacaacagcctggcaggcggcc------------------------------------------------------------------------ccgccgatgccgatcccgag-------------------------------------------tccgaagtagctgcgttcgcc------------------------aaccgcgagcaagg---------------ccgcgacggcacaactgcgtaa------------------------------------------------------------------------------------------------------------------------------------------------------------------------------------------------------------------------------------------------------------------------------------------------------------------------------------------------------------------------------------------------------------------------------------------------------------------------------------------------------------------------------------------------------------------------------------------------------------------------------------------------------------------------------------------------------------------------------------------------------------------------------------------------------------------------------------------------------------------------------------------------------------------------------atgcgccttttcatcgcagaaaagccgtccgtcgccaaggccatcgccggcgagctgggcgcgaccggcaagggcgacggcttcattgaatgcggcaccgacaaagtgacctggtgcttcgggcacatgctcgaacaggccgaccccgacgagtacacgcccgaggacgtgccgcgcggccagtcgggcaagaaggtctggcgcgtcgatgaactgcccatcattcccgagagctggattctcaagcccaaggacgac------gcgaagaagcagctcgccgtgatcggcaagctgctcaaggaggccaaggaagtcgtcaacgccggcgaccccgaccgcgaaggccagttgctggttgacgaggtgctgga---gcacttccgcaacagcaagccggtgcgccgcttttgggtgagcgcgcaggactcggtttccgtcaagcgcggcctggccgcgttgaaggagaacaccacctatgccggctgggccgacgccgcacgcggccggcagcgcgccgactggctgatcggcatgaacctcagccgcgcgtacacgctgcgcgcgcagcgcggcggctcgcgcgccctgctgaccgtgggccgcgtgcagacgccgacgctggccctcgtggtcgcccgcgaccgcgagatcgaggcgttcaaggccgtgccgtaccacaccatccgggccgtggtgcagcacgccggcggcagcttcgccgccgcctggaaggcgaaggaggatcaagctggcctggacagtgagggccgccttgtcgataccgccgtcgccgatgccctggtggccgccgtcaagggccagccgggcaccatcgccgcgtacaagcaggaagccaagaagcagaaccagccgctggccttcgcgctgtccgacattacggccgtggcctcggccaagttcggctacagcgccgaggacgtgctgaacacctgccaggcgctctacgagacgcacaagctgacctcgtacccgcgcaccgactgcgcctacctgccggagtcgcagcacgccgacgcgccgcgc-------------------------gtgctggaggcgatcaagcacgtcaaccccgaactggccggcctggtcgatggtgccgatccgcgtatcaagtccaagacgtgggacgactcgaagatcaccgcgcaccacggcatcgtgccgaccatgcagaagggcagcaaggccgccctcagcgagcgcgagcgcaacatctacgacctgatcgtgcgcgcctacctggcgcagttctacccgctgcacgagtacatgcagaccaccgtgggcgtc--gagatcgcgggcgagaacttcgccgcgagcggcaaggtagtcacgcgcaacggctggcgtgacgtgtacagcc------------aggccgacgaggaaggcgagaaggacgaggacgacgacagcggcacgcaggccctgccgtcgatggcccagggcgacgccgtgacctgcacggacgccacccgcaaggacgccaagacgaagccgccagcgcgctttaccgagggcacgctg------------atccgcgcgatggagaacatccacaagttcgtcagcgatgccgagcacaagaagatgctg---------------------cgcgagggcgacggcatcggcacgtcgg-----ccacccgcgcgtcgatcatttccgagttgaagcggcgcgagttcctggccgtcaaaggcaagcagatcatcagcacgaccctcggccgcagcgtcatcgacgcgctgcccgaggttgtgaaaagcccggtgctgaccgcgctctacgagcggatgctgaaaggcgtcgagcagggcacggccgccctggacgccttcatcacgaagcaagagacgttcatccgcgaccaggtggcgaaggccaacagcggagccgtgaccatcgccgg---------------------------------------------------------------------------------------------------------------------------cggcaaggaag---------------------ccgcgccggtgtcatcccttcacaagtgcatggcctgcggcagcggcttgtcgcgccggccgagc------------aagaagaaggggcaattctggtggggttgcagcaacttccccacatgcaagcagacctaccccgacctcaagggtcggcccgactacagcaagggccgcaacggccaggcatcc------------------------gaatga-----------------------------------------------------------------------------------------------------------------------------------------------------------------------------------------------------------------------------------------------------------------------------atgagccgcatcctgaaacgcatcgcggccggcgtcgccatcgc---gggcgtggccgccctgctgctagccgccgg------------cggctatgccgccggtgcccgcgtgaacaccaccaagagcattccggtcggcctgtactggacgagcagcgcgccggtggagaagggggcctacgtcctcttctgcccgccgcagctcggcgtgttcgatgacgccaaggaaaggggctacatcggagctggcttctgccagggcggctacggctacatgatgaagcgcgttttagccgctaaagacgatgccgtggccgtcgccgatgacggtgtgcgcgtcaacggcgagctgctgcccctcagcgcgccgatcaaggccgacaaggccggg-cggccgctgccgcgctaccagtccaacagctacacgctcggcaattccgaggtgctgcttatgtcggacgtgagcgccacatccttcgacggccgctacttcggcccgatcaatcgttcgcaaatcaagaccgtgatccgtccggtcatcacctggtag---------------atgaagatcaagatgaacaacgcggtagggccgcaagtccgatcc---gccaagccgaagccgagcaagctgctgccggtgctgggcgctgcctcgatggtcggcggcctccaggccgcgacgcagttcttcgctcacacgttcgcctatcacgcgacccttggccccaacgtgggccacgtgtacgcgccctggtcgatcctgcactggacgtacaagtggtacagccagtacccggacgagatcatgaaggccggcagcatggggatgctggtttcgaccgtgggcctgcttggcgtggccgtggcgaaggtcgtcacgtccaacagctcgaaggcgaacgagtacctgcacggctcggcccgctgggccgagaagaaggacattcaggcggcgggccttctgccgcgcgagcgcaacgtcctggagatcgtcaccggcaaggccgcgcccacggccaccggcgtgtacgtgggcggctggcaggacaaggacggaaatttcttctacctgcggcacagcggccccgagcacgtgctgacctacgcacccacgcgctcgggcaagggcgtcggcctggtggtgcccacgctgctgtcctggggcgcgagcagcgtcatcaccgacttgaagggcgagttgtgggccttgaccgccggctggcggcagaagcacgccaagaacaaggtgctgcgcttcgagccggccagcacctcgggcggcgtctgct-ggaacccgctggacgaaatccgtctcggcaccgaatacgaggtgggcgacgtgcagaacctcgccacgctgatcgttgacccggacggcaagggcctggactcgcactggcagaagaccgcctttgcgctgctggtcggggtgatcctgcacgcgctgtacaaggccaaggacgagggcggcaccgccacgctgccgtccgtcgatgcgatgctggccgacccgaaccgc-gacattggcgagctttggatggaaatggcgacctacgggcacgtagacggccagaaccatcacgccatcggctcggcggcccgcgacatgatggatcggcccgaggaagaggccggctcggtgctttccacggccaagtcctacttggccctctaccgcgaccccgtggtggcccgcaacgtcagccggtcggacttccgcatcaagcagttgatgcacgaggacgacccggtaagcctctacatcgtcacccagcccaacgacaaggcccgcctgcggccgctggtgcgcgtcatggtgaacatgatcgtgcgcctgctggccgacaagatggacttcgag--------------------------------------------------------------------------------ggcggccgcccggtggcgcactacaagcaccgtctcttgatgatgctggacgagttcccgagcctcgggaagctggagatcatgcaagagtcgctggccttcgtggccggctacggcatcaagtgctacctcatctgccaggacattaaccagctcaagagccgcgagacgggctacggccacgacgaaagcatcacgtcgaactgccacgtgcagaacgcctatccgcccaaccgcgtcgagacggccgaacacctgtcccgcctcaccgggcagaccaccgtggtgaaggagcagatcacgaccagcggccgccgcacggcggcgatgctgggccaggtgtcgcgcacctaccaggaagtgcagcggcccttgctgacgcctgatgaatgcctgcgcatgccagggccgaagaagaacgcccagggcgagatcgaagaggccggcgacatggtgatctacgtcgcgggctacccggcgatctacggcaagcaacccctgtacttcaaagacccgg-tgttctcggcacgcgccgcgatccccgcgcccaaggtcagcgaccgcctgcgcg------ccgtcgcacaggccgagacggaaggggagggcatcacgatatga---------------atgatcgccaagcacgtgccgatgcgctcgcttggcaaaagcgacttcgccgggctggcgaactacatcaccgacgcccaaagcaaagaccaccggctgggccaggtgcaggccacgaactgcgaggccggttccatccagga----cgccatcac---ggaggtgctggcgacccagcacacgaacacccgcgcgaagggcgacaagacctaccacct-gatcgtcagcttccgggctggcgagcagcccagcgccgacaccttgcgcgcgattgaggaacgcatttgcgccgggctgggttatggcgagcatcagcgcatcagtgccgtccacaacgacaccgacaacctgcacatccacatcgccatcaacaagattcacccgacccggcacacgatgcacgagccgtactacccgcaccgggcgctggcggaactctgcacgaccctggagcgcgactacggcctggagcgcgacaaccacgagccgcgcaagcgcggcgcggagggccgggccgccgacatggagcggcatgccggcgtggaaagcctggtcggatggatcaagcgcgagtgcctggacgagatcaagggcgcgcagtcctggcaggagctgcaccaggtcatgcgcgacaacggcctggagctgcgcgtccgtgccaatggcctcgtgttcgaggccggcgacggaacgatggtgaaggcgagcacagtagcccgcgacctctccaagccgagcctggaggcgcgg-cttggcccgttcgaggct---------------------------------------ccgcccgaacggcaggcacaaaccaccgcg-------------------------------------aag-c--------------------------------------------------------------------------------------------------ggcagtaccgaaaagaccccatccgtctccgcg------tcaacaccgtggagctgtacgcgaagtacaaggccgagcagcagagcttgaccacggcgcgcggccaggcactggagcgcgcccgccatcgcaaggatcggctgatcgaggcggccaagcggtcgaatcgcctgcgccgcgccacgatcaaggtagtcggcgagggccgcacgaacaagaagctgctgtacgcccaggccagcaaggccctgcgcagcgaaatccaggcgatcaacaagcagttccagcaggagcgcaccgccctgtacgccgaacacagccggcgcacgtgggccgactggctcaagaaggaggcgcagcacggcagcgccgacgccctggccgctctgcgc------------------gcccgcgaggcggcccagggcctcaagggcaacaccat-----ccggggcgagggccaggcgaagcccggcca-cgcgccggcggtggacaacatcacgaag-aaggggacgatcatcttccgcgccggcatgagcgccgtgcgcgatgacggcgaccgcctgcaagtctcccgcgaggccacgcgcgaagggatgcaagaagccctgcgcctggcgatgcaacgctacggcaaccgcatcaccgtcaacggcacggtggagttcaaggcgcagatgatccgcgccgccgtcgattcccagctacccatcaccttcaccgatccggctcttgagagccggcggcaggcgcttttga---------------------------------------------------------------------------------------------------------------------------------------------------------acaaggagaacacccatgagcgaa---------------------ccgaaaga---------------------------cccgagcatcgaggacgagc---tggacgcggcgctggcggccctgggcagcggcccgctgccgac---------------------------cagcacgctaccggagccgcagc---cgtcgcccgagcaggcgacggccggccagcagccggcagagg------------------------cgaccgcgccgacgccggccttcacgccgccagc------------------------------------------------------------------------------gtccaccggaagcccgacgttggacgccttggaagaaaaccgccgccccaaagccagcaccgtttgcgagcactgtccgaactcggtgtggttcgcatcgccggcggaagtgaagtgctactgccgcgtgatgtttctcgtcacgtggagcagcaaggaacccaaccagatcacgcactgcgacggggaatttctcggccaggagcaggagtaggcccgacgccgccgggc------------------------------------------------------------------------------------------------------------------------------------------------------------------------------------------gtggccgccgccgacaagtacatcgccgagcgcgaggcgaagcgcctaaaaggtttcgatataccgaagcattcccgatatactgccgg---tgatggtgcgctctcgttccagggcaccaggactatcgagggccaggcgctggccctctt---gaagcgaggtgatgaggtcatggttatgcccatcgaccaggccacggcccggcgcttgacgcgcatcgcggtcg---gcgatgccgtctcgatcaccgcgaaaggctccatcaaaacgtcgaaaggaaggagtagatga---------------------------------------------------------------atggagaacgacgag-----------aaggagcacggc---cgccg----gcggcggcagcacctgcgggtgccggtgttccccgaagagaaagacgagatcgaggcgaacgccaagagggcgggcgtcagcgtggcgcgctacctgcgcgacgtgggccagggctaccagatcaagggcgtcatggactaccagcacgtccgcgagctggtgcgcgtcaacggcgaccttggccggctcggcggcctgctcaagctctggctgaccgatgacgtgcgaacgctccagttcggcgaggc------------gaccatcctggccttgctgggccggatcgaggccacccaggacgaaatgagccggatcatgaaggccgtggttcagcc---gagggccgagccttga-----------------atggcaaaaa-------------------------------------ttcacatggttctgcaaggcaagggcggcgtcggcaagtcgatgatcgcggccaccatcgcgcagtacaaagccggcaagggacagaagccgctgtgcatcgacaccgatccggtgaacgcgacgttcgagggctacaaagccctgaacgtgcgccggctcaacatcatggacg---gcgacgagatcaacacccggaacttcgatgccctggtcgagatgatcgcgtcggccgag---ggcgacgtcatcatcgacaacggggccagctccttcgtgccgctgtcgcactacctcatcagcaaccaggtgcccgcgctgc-tccaggacatgggccacgaactcgtggtgcatacggttgtgac-cggcggccaggctctggtggacacggtgagcggcttttcccagctcgccagccagtttcccgccgaatgcctgttcgtggtctggctgaacccgtattgggggccaatcgagcacgagggc---------------aaggggttcgagcagttgaaggcgtacacggccaacaagggccgtgtgtcggccatcatccagattccggcgctg-aaagaggaaacctacggccgcgacttcgccgaaatgctccaggatcggcgcacctttgatgaggccctggccgattcggcgctcacgatcatgacgcggcagcggctcaagatcgtgaaaacccagctcttcgcccagctcgaaaacgcggcggtgctctga---atgagcgcc------------aagaccaacgccaagaagaaggagcag------------------------gacaagccgcaatcgtccgggctgggcctggacgggctgggcgacctggccggcctgctgaacgagcagccagcggccaacgccggcggc---------gcaggcccgcaggagctgccgcttgacctgatcgacgaagacccgcatcagccgcgcacggccgacaaccctggcttctcgccggagagcatcgcggagatcggcgagacgatcaaagcgcgcggcgtgaagtcgcccatcagcgtgcgcgagaaccaggacgcgccggggcgctacctcatcaaccacggcgcgcggcgctatcgcggctcgaagtgggcgcacaagacgacgatcccggccttcatcgacaacgattacaacgaggccgaccaggttatcgagaacctgcaacgcaacgagctgacggcgcgcgagatcgccgacttcatcggccgcgagctggcgaagggcaagaagaagggcgagatcgccaaggagatcggcaagtcgccagccttcgtcacgcagcacgtcacgctgctggacttgcccgaacccatcgccgaggcgttcaacagcggccggggcaaggacgtgaccgtcatcaacgagctggtgacggcctacaagaagaaccccgacgaggtggccgcctggctggccg---acgacagccaggagctgacgcgcggctcggtgaagctgctgcgcgagtt-cctggaggacaagcgcagtca---------cgacgat---ggcgaccgcgatcccaacaccgtcgatgcgctgaccggcaagaccgacgc------------cgaggccggcgacggcg---------agcaggggccgc------------aggatgatgacgccaagg--------------------ggaagaaggagccgaaggaggccgaccccgacaagctcaagaaggccatcatccaggtcacgcacgacgaccggccggcacggttgatcctgaaccgccgtcccccggccgaggggtgggcgtggctcaagtacgaagatgacggccaggagttcgaggccgaccttggaaccgtgcgactcgtcgcgctgctgga--gggctga----------------------------------------------------------------------------------------------------------------------------atgaagaaacggctaaccgaagcccaattccagacggccatc---aaggggctggagatcgggcagcagaccatcgacatagcgcgcggcgtgctggtcgatggccggccccaggcggagtttgtcacttcgctggggctgaccaagggggcagtgtcgcaggcggtcagtcgcgtatgggcagcagcggggg------ggcagctccccgagggcttcgagcgggtgacggcggtactgccggagcatcaagcgttcatcgtcaagaagtgggaagcagacgcc------aagaggaaacaggaacccaagtcatga----------------------------------------------------------------------------------------------------------------------------------------------------------------------atgtccaacatcgt---caagtttcccagggcgagcaagccaccggcc------------------gatgagccggtgcagcctgccgcgcctgc--------------------cgctgc---------gcctgccgcgccc---aaggccgagggccggggcctgc------------------------tggccggcctggtgaagttcctatgggttgcgaccgtgctggtttggccgatcctcaagtgggtgctgtcgatcatcaccttcttccagttcgtgcggatgctctaccactggaacacgcccggcgtgtatgccg-gctggtcgttcctggcgtacttcgcggcactgaccgcgatcacctacttcgtttcgatctacaaaccgaaagggctttga------

>pDCA_1
---------------------------------------------------------------------------------------------------------------------------------------------------------------------------------------------------------------------------------------------------------------------atgccggacagtttcgacgag-------cagggctaccgccgcaagctcatcgacggcgggttgagtgaggccgacgcgacggcgcttgcccgccgctacgcggccgagcgcaac-gcgcaggccggcaccgccggcggggctttccgccccgccggttc--------------------------------cctcttcgagctgccgg-------------------------acgggccggcag------------------------cgccggagccaccgccaccgccgcccagcgcggccgtggcgcgctccgagcggatggcggccgagtcggccgagctggcgcggactatgggccttccgcccg------agccgcgaaccgtggtcaacaccttggccgagaaagtcagcggcgtgaccgccgaacggagaacgcaaca-gatggcgaccaagaaaacgaccgagaagccggcca----gtgccaccggcgagctggccgagcaggtcagccaggccaagcaggccgccttgctcaagcacacgaagcagcagatcaaggacatgcagctttccttgttcgacctcgcgccgtgg-cccgaccacatgcgggccatgcccaacgacttcggccggtcggcgatcttcacgaccaggaacaagaaggtgccccgc-gccgccttgcagcgcgaggcgatctaccac-atcagcaaggacgtggagatcacctttaccggcatcgagctacgcgccgacagcgacgagctggtgtttgcccaggtgctcgaatacgcgaagcgcacgccgctgggcgagccggtcacgttcacgttctacgagatttgccaggacttgggctggtcgatcaatggccgctactacaagcaggccgaggactgcctttcgcggctgcaagcgtccgcgatgcagttctcttcccagcggctgggccgcctggaatccgtgtcgctgatccggcgcttccgcatcctggatcgcggcaa---gcgcacgtcgcgctgccaggtcgagatcgacaccgaaatggtggtgctgttcgccggcgaccactacacgaaattcgtgtgggagaagtaccgcaagctgt-cgccc-accgcg--cggcggatgttcgactactttgccacgcacaaggagccgtacccgctcaagctggagacgttccggctcatgtgcggttcggattccacccgcgtgaagaagtggcgcgagcaggtcagcgaggcatgcgac--gagctgcgcgaaaacggcctggtggacagcgcctggatcaatgacgacctggtgcattgcaagcgatga------------------------------------------------------------------------------ttgtataactacatcttcttcacgaacgtgctgcggctgcttgatgagcgccacatgacgaaaaaggagctatcggacaggtcgggggtttcgatctccttcctgtccgatctcactacgggcaaggccaatccgtccctcaaggtcatgcaggacattgccaaggcccttgatgcgccgttgccccttctgcttgaatcaaccgacttggacaaggacacgctcgatgccctggccggcggcaaggctcc------------gcagagccttcctgccggtttcgagcgagtggcggcggtgctaccgtcgcatcag-gcattcatcgtcaagaagtggggcgaggccgcccgcaagaagctccgggggtag-------------------------------------------------------------------------------------------------------------atgaccgaacagaagctggaacacaa-------------------cacgatcaaggaacgggcgaagaagaagctcgaacgcgacatggggccggagctgttggcagctctgaacgatcccaagaccgttgaaatcatgctcaacgcggacggcaaagtctggcaggagaagctgggcgagccgatgaagtgcatcggcacccttcgcttcgcgcaggcccaagccatgatcgaaaccattgccggctaccacggcaaggaagtcacgcggcagcggccgatcctggaaggcgagttcccgctagacggtagccgctttgccggccagctccccccggtcgtgcccgcaccgacctttgcgatccgcaagaaggcggtcgccatcttcaccctggcgcagtacgtcgagcgcggaatcatgaccgcgcagcagcgcgattccttgattgccgccgtgcgtgcccaccggaacatcctggtgatcggcggcaccggctcgggcaagaccacgctggtgaacgcgatcatcaacgagatggtgcttcaagacccgaccgaacgggttttcatcatcgaggacaccggcgaaatccagtgcgccgccgagaactacgtccagtaccacaccagcatcgacgtgaccatgacggcgctgctcaagaccacgctgcgcatgcggcccgaccgcatcctggtcggcgaagtgcgcggccccgaagcacttgatctgttgatggc-ctggaacaccgggcacgaaggaggagccgcaaccctgcacgcaaacaacgccaaagcgggccttgatcggctcgccatgctcatcagcatgcac---cccgattcacccaaacccattgaaccgctgataggcgaggcggttcacgtggtcgttcatatcgcccgcacccctgacggctcgcggcgcatccaggaaatccttgaggtttccggctacgccaac--ggccagtacgcaaccaaaaccctgtaa------atgcaatcgacccttccc---gcgttccgcttcgac---agccgcgccgtgt---tctacctgggcatgttcgccctcttggcgttcttcctgctggccccccagcacgctttcgcctccgaaggcaccggcggttccctgccgtatgaaggctggttgaccaacctgcgcaacagcgtcaccggcccggtggccttcgcgctgtcgatcatcggcatcgttgtcgccggcggcatcttgatcttcggcggcgaactcaacggcttcttccgcacgttgatcttcatcgtcctggtcatggccctgctggtcggcgcgcagaacatgatgagcaccttcttcggccg-tggcgcggaaatcgccgccctgaccgatggcgtgctgcaccaggc---------------caaggtcgcggcgctggacatggccggcttccctggtgaagccatcgcacgctgggccgaacgcggccacatcgcggggtaa----atggcactgcgcgcgatccccatccgtagggccggcaaccgagaaaacctgttcatgggtggcgaccgcgagctggtgatg-ttctcgggcctgctggccggggcgctgattttcagcgcccaagaagtgagggcaacggtgttcggcatcgccttgtggttcggcgcgt-tattcgtgctgcgcctcatggcgaagtccgacccgaagctgcgacacgtgtacctgcggcaccgccggtaca---agccgtactacccggctcgcagcacgcccttccgtgaaaacacgccgagtcaagggaagcaatacaaatga------------atgagctttgccgacaccctcaagggcttga------tcttcaagaagcccgccacggccgcaggacgcgacaagcgcgaccctcggcagaccgatgaaccgctgga-------------------aggcggccgacgccagggcg-aggcc---------------------------gagaacccctatctggccgctcgtcgcacctggaacgatcacgtgggcggcgtcgtgtcgtctcgccagacctggcaag-----tgatcggcatcttgtcgctgt------------tgatcgcgctcgccggcgtcggcggcgtgatccacatc-ggcagccagtcgaagttcatcccctacgtggtggaagtggacaagctcggccagacagtggc------------------------------------------------------------------------------------cgccggcccggtgcaagcggcctcgaaggccgatgcccgcgtcatccatgcgacggtcgccgagttcatcaccgacgcccgcacggtcacgccggacgtggccttg-cagcgccgctctgtgttccgcgtgtacgccaagttgtcgcccaacgatccggcaacgccaaagatgaatgagtggttgaacggcaccccggatgccagcccgttccgtcgcgctgaaaaggaaatggtgaacgtcgagatcaagacggccatcccgcagacgccggaca-cctggcaagtcgagtggga-agaaaccgcccgcgaccgtcaaggcacaccgaagggcaagcccgcgatctggcgtgcgctggtcactgtgtac---gtcgcggaagtcacgccgcaaaccacggatgagcaacttcggaacaaccccctaagcgtgtacgtgcgggactactcctggtcgcgcgttcaatga----------------------------------------------atgaagaaaatcttttccgttgtcgcctt-gggcgctgcgctgctg---------tcgcccaccctggccctggccgcc---------gatgacctggccgacaagtatttcaccggcaagaacccgacgctgacgcctcaagagcgcgcggccatcgacattgcgaagcgatggaacgcgggc---gctgccaccggcatgaagcccgtcgccggctccaatggcgcgatcaagttcctgttcggcgcgcagcagcccagcatcgtgtgcgcggtgctccaggtgtgcgacgtggccttgcagccaggcgagcaagtcaactcga-tcaacctgggcgacacggcccggtggacggtcgagccggccatcaccggcagcggccccaacgaagtgcagcacctcatcatcaagccgatggatgttggcctggaaaccagcctcatcgtgacgacgaaccgccgcgcctat------------cacctgcgcctgcgctcgcatcgcaccgagtacatgccgcaagtctcgttcacctaccccgaggacgcgcttgcgaagtgggacgcgatccagcgccgcgaaacgcaagaacgcaccgaccgcaccatcccgcagaccggcgagtacctgggcgatctcaagttcgactatgacctgtccggctcggcgagctggaagccggtgcgtgtgttcaacgatggccgcaagaccatcatcgaaatgcccggaacgatggagcaaaccgaagcgccgacgctc-ctggtcgtgcgccgcgagggcggcatcttccgcgacgaggaaaccgtgatggtgaactatcgcgtgcagggcaatcgctacatcgtggacacggtgtttgaccgcgcgatcctgattgccggtgttggtggaagccaagaccgcgtgactatctcccggaggaagtga---------------------------------------------------------atgcgcaagatcatctttgctgcgctgttcgtcctcgccctg------ggcggctgcgcgaccacc------ggccaatacggcaacttcgtcccgccgaccgcaacggtcgatcagcagcagctcgcccgcgaagcggtgcagcagctcgctgtgctgtacccgccggccaagacgcgcctggagctgcaacaggc---cacgcctgatgccttcggccaggccctggtgctgacgttgcgcgagcgcggctatgccctactggagttca-acccggccagcgcgaaggcgcaggcca------------------cgg------------------------------cggccagtgagccggca--------tcgccggcggcc------------------------ctgccgctgcggtacgtgctcgaccaggccgg---cgactcgaacctgtaccgcctgactctgttggtcggccatc---aatccatcacccgcccgtacctg---gtgcaagacggcagctttgcgccggctgggtattgggtgcgcaaggagtga------------------------------------------atgagtgacc---------------aagccgatcaaatggcaccggacgcctcgccgggcgcggtatcgaagaagtccggc---gtgcggcgtgtcaacaacatgccgatgtacatccttgcggccgcgctgggtgccttcctgctggtgatgatgctggtcgcggcggatcgcgctgcgaagcagaacgc---accggcgcaaggcgcggccgagaaggcgggt------aacacgtcgatgttcgccaaggagatcgtcggcgacag---------------------ggatggcggcacggt------------------------------agaagcggcctcgccgctcaagccgccggagctggcgac---------------------------cgggccagaggctgcgccgg---------tgcttgtcgcgcgccc---cgacctggacgcgccgccgccaccgcc------------cagcggca---acctgggccagccg--------gtgcatgacgatgaagccgaccgcatccgcatggcgaagctgcaaatgttccaggaagcggtcaaggccaagacgggcgttcgtgtcgatgcgccgcgcagcagcgggtca----------------------------tcgggcgcgcagccgggcacgccgcagacgcgcgacgaaatgctgtcccgcctggcggctgtgcggcagcaaatcggtgcgcaagcatcgggcgatccgaccgccgcctatcaggcccggctcgcgcagcttcgcgcctcgggcgt--------cggcggc--cagc----------aggccggcggcggcgtgg---------gtggtggtgcgccgcagctcttgcaaacc---gccggtggcggc------cagggcaagaactacgcgcagttc---gcgggaagcggccagggcgaccgttggcggctggactcccagcccgaagcgccgcgctcgcccttcgagctgc-gcgccggcttcgtggtg-ccggccacgctcatttcgggcatcaactccgacttgccgggccagatcatggcccaggtcgcgcagaacgtgtacgacacgccgaccggcaagcatctgctgattccgcaaggctcgcgcctggtcgggtcgtattcgagcgatgttgcctacggtcagtcgcgcgtgcttgtggcttggcagcgcatcgtgttccccgatggcaaggcgatggacattggcacgatgccgggcgcggatagcgccgggtacgcgggcttcaatgaccaggtgaataaccactacctgcgcgtgttcggctcggccttcctcatgtcgggcgtcatcgccgccgtgagcatga------gccaggacaa---cagcggttcca------ccggcaatcagcagcgcgccagcgatgctttgagcgaagcacttgggcaagtgctgggcaacaccatcgcccaactcgtttccaagaatctgaacattgccccgaccttggaaatccgccccggctatcggttcaacgtcatcgtgaccaaggacatgacgttctcgaagccgtaccaatcgtttgactactaa---------------------------atgaagcag---------aagtttttagccgctaaagtcgctctcgccgtcactctgatggccgggtcgatcaccaccatgtcgcccgcgcaggccggcattcccgtcatcgacggcgggaacctggtgcagaacgtcatgacggccatcgagtcggtggcgcagacgctcaag---------------------caaattgagcagtaccaaacccagctccagcagtacgaaaacatgatccagaacacggtcgcgccggcggcctatatctgggatcaggcgcagtccacgatcaacgggctgatgaatgcggtcgatacgctgaactactacaagacccagctcggcagcatcgactcgtacctgggcaagttccaggacgtggcctactaccgcagctcgccgtgcttcaacggcaccggcggctgcacgcccgccgaacaggccgcaatggccgagaaccgccgc---ctggcgagcgagagccagaagaaggccaacgatgccttgttcaagggcctggatcgccagcaggacgccttgaagtccgacgcgcgccagctcgaacggctccagtcggccgcgcagggcgcgaacgggcaaatgcaggccatcggcttcgccaaccagctcgcggcccagcaggcaaaccagcttctgcaaatccggggcct-catggtcgcgcagcagaacgccatcgccacgcg---------gatgcaggtcgaagcc--gaccgtg---aagcgcagcagcaagccgccggcgaggcgctgcgcaagggcg---------------agtac----------------agggccagtccggcccgtaattggtaa-------------------------------------------------------------------------------------------------------------------------------------------------------------------------------------------------------------------------------------------------------atgaga------------------------------------------------------------------------------atgccagccagcttgaaa----------------------------------------------------------------------------------ctcgccctgccgctgctcgtt-----------tggctggcgttcttttctacggac---gcttccgcccaaa---tgaacagctcgggcctcttcgatgacgttctgaaccgctacaacgccgccgccagcggctgggccggtgtcatcaccaacgccgcatcctggttgttctggctgctggtgacgatctcgatggtctggacgttcggcatgatggccttgcgcaaggccgacattggggagttcttcgcggagcttgtccgcttcaccatcttcaccggcttcttctggtggttgctgacgaacggccctaacttcgcctcgaccatctatgcgtcgctacgccaaattgccggcaacgcgacgggcttgggtcaagcct---------------tgtcgccttccggcattgtcgatattggctttgccatcttctacaaggtgatggatcagtcctcggtgtgg-----------tcgccggtggacagcatggccggcatcctcatggccgttgccatcttgatcgtgctcgcgctcatcggcgtgaacatgcttcttctcctggcgtctggttgggtgctcgcctatggcggcgtgttcttcctcggcttcggtgggtcgcggtggacttccgacatggcgatcaactactacaagaccgtgctgggtgtggccgcgcagctcatggcaatggtgctgctggtcggcatcggcaagacctttctggatgactactacgcgcgcatgagc-gagggg---atcaa---------cctcaaggaaatgggcgtgatgctcatcgtctgcgtgatcctgctggcactcgtcaacaagattccggcgctcatcgccggcgtcatcaccggcgcgagcgtgggcgg--tgccggcatcggcaa---cttcggcgcaggcgcggccctcggtgccgctggcatggcg---------gccgcagcagcggcaaccggcggcgctgctctggc---ggccggcgcggcctcggccgccggcggtgcttctgcggtcatggccgcgttctcgaagg------------ccaatgaaaacgtctcgtccgggtcggatg------------tcatgtccatgctgggcggt----------------ggtggt---------------ggcggcgactctggc------------------------------------------------------------ggtggtggt------------------------------------ggcggtgaagccggcac---c------agcacgcccctgggccaagccgccggcttcggtggcggcggtggc---gac---------tctggc----ggcggcg------------gcagcagcggcgg---------------cgagtcgaagggcggcgacaa------------------------------------aggcggcgacaaggc---------------cggcggcgata--------aggccggct----------------------------ccagctcgaagggtg---------gcgaaggcggcggccagaaggccagcggcggcggtgacgccggcggcgcgaaggccggccagggtgg----------cggc---cagggccagggagcgg-ggc----agggcggccagcaggacgcacct---------------------------ggtagtaccggcc---------------------------------------ccggcatgctggcctcggccgcttccgcgcttggcaaggccggccgcgtcacggccgacgccggcgcgaacttggcgaagggtgtaggtgcggtggcggccgcgaaggccgccagcatgc---------------gcgactcggcgatggaacgcatcgccgacaccaccggcgg----------------------------------------aaagatcgcggccgcgatcaaggcgcagggcggcagctcg------------------------------------gccgacacgagcatcgacgtgcccgatc-------------------------------aac---------aaccctcgccgaccttcggc-----gacaacagcctggccggagctg------------------------------------------------------------------------acagctctgccgatcccgag-------------------------------------------tccgaagtagccgcgttc------------------------------cgtgacggcgg---------------ccgcaacgacaaatctgcgtaa------------------------------------------------------------------------------------------------------------------------------------------------------------------------------------------------------------------------------------------------------------------------------------------------------------------------------------------------------------------------------------------------------------------------------------------------------------------------------------------------------------------------------------------------------------------------------------------------------------------------------------------------------------------------------------------------------------------------------------------------------------------------------------------------------------------------------------------------------------------------------------------------------------------------------atgcgactgttcatcgcggaaaaaccatccgtcgcaaaagccatcgccggcgagctgggcatcaccggcaagggcgacggcttcatcgagtgcggcggcgacaaagtgacctggtgctttgggcacatgctggagcaggccgacccggacgagtacacgcccgatgacgtgccgaccggcaaatcaggcaagaagctatggcgcgtcgatgagctgcccatcatcccgcagacgtgggttcttcacccgaaggacgat------gccaagaagcagctcgccgtgatcggcaagctgctgaaagaagccaaggagatcgtcaacgccggcgaccccgaccgtgaaggccagttgctggtcgatgaagtgctgga---gcacttcaagagcagcaagccggcgcgccgcttttgggtgtctgcccaggattcggtttccgtcaagcgcggcctggccgccttgaaggaaaacaccacgtacaagggctgggccgatgccgcacgcgggcggcagcgggccgactggctgatcggcatgaacctaagtcgcgcctacaccctgcgggcgcagcgcggcggttcgcgcgccctgctgaccgtgggccgcgtgcagaccccgacgctcgcgcttgttgtcggccgcgaccgcgagatcgaggcgttcaagccggtgccgtaccacaccatcaaggccgtggtcgagcacgccggcggcagcttcgccgccgcctggaaagcgaaggaagatcaagccggcctggacagcgaaggccgccttgttgataccgccgtcgcggatgccctggtggccgccgtcaagggccagccgggcaccatcgccacctacaagcaggaagccaagaagaagaaccagccgctggccttcgcgctgtccgacattaccgcgctggcgtccgcgcgctacgggtacagcgccgaggacgtgctgaacacctgccaggcgctctacgagacgcacaagctgaccagctacccgcgcaccgactgcgcctacctgccggagtcgcagcacgccgacgcgccgcgc-------------------------gtcctggaggccgtcaagcacgtgaaccccgagctggccggcctggtcgatgctgccgacccgcgcatcaagtccaagacgtgggacgactcgaagatcaccgcccaccacggcatcgtgccgaccatgcagaaaggcagcaaggccggcttgagcgagcgcgagcgcaacatctacgagctgatcgtccgcgcctacctggcgcagttctacccgctgcacgagtacatgcaaaccacggtcggcgtg--gagatcgccggcgagaacttcgccgcgtccggcaaggtggtcacgcgcaacggctggcgtgacgtgttcgagc------------aggccgacgaagaggacgccaaggaaggcgacgacgagaacggcgcgcagaccctgccaccgatgaagcaaggcgacggtgtgacctgcaccgaggccacccgacgcgatgcgaaaaccaagccgccggcgcgcttcaccgagggcacgctg------------attcgcgcgatggagaacatccacaagttcgtgagcgacccggagcacaagaagatgctg---------------------cgcgaaggcgatggcatcggcacgtccg-----ccacgcgcgcatccatcatttccgagctgaaacgccgcgagttcctggaaaccaagggcaagcagatcgtcagcacgacgctgggccgcagcgtcatcgacgcgctgcccgaggtggtgcgaagcccggtgctgaccgccctttacgaacgcatgttgaagggcgtcgagctgggcacggcggccctggacgccttcattacgaagcaagaggcgttcatccgcgaccaggtggcgaaggccaacagcggagccgtgagcatcgccgg---------------------------------------------------------------------------------------------------------------------------cggcaaggaag---------------------ccacgccggtttcgtccctgcacaagtgcatggcttgcggcaatggcttgtcgcgcaggccggcc------------aagcgcaaggggcaattctggtggggatgcagcaacttccccacgtgcaagcagacctatcccgacctgaaaggccggcccgactacagcaagggccgcaatgg-ccca--gcc------------------------gagtaa-----------------------------------------------------------------------------------------------------------------------------------------------------------------------------------------------------------------------------------------------------------------------------atgagccgcatcctgaaacgcatcacgaaaggcgtagccgtcgc---cggcctggccgccctggtgctggccgccgg------------cagctatgccgccggtgcccgcatcaacaccaccaagagcattccggtcggcctgtactggacgagcagcgcgccggtggagcggggcgcttacgtgctttggtgcccgccgaaggtcggcgtgttcgatgacgccaaggaaaggggctacatcggggccgggttctgcccaggcgactacggctacatgatgaagcgcgttttagccgctaaagacgatgccgtatcggtggccgatgacggcgtgcgcgtcaatggcgagctgctgccacatagcaagcccatccaggccgacaagtccggt-cggcccttgccgcgcttccaggccagcacctacacgctgggcaatgccgagctgctgcttatgtcggacgtgagcgacacgtctttcgacggccgctacttcggcccgatcaatcgttctcaagttcagaccgtgatccgtccggtcatcacctggtag---------------atgaaaataaagatgaacaacgccgtggggccgcaggttcgcagc---gcgaagccgaagcccagcaagttgctgccgatcctcggcggggtgtccctggtcggcggcctccaggccgcgacacagttcttcgcctacacgttccagtatcacgcgagcctcggggccaacctcgggcacgtgtacgcgccctggtcgatcctgaactggtcggcgaagtggtacagccagtaccccgacgagatcatgcgggccggcagcatcggcatggtgactgccaccgtgggcctgctgggtgtggccgtggcgaaagtcgtcacgtccaacagctcgaaggcgaacgaatacctgcacggttcggcccgctgggccgaaaagaaggacattcaggcggccggcctgctgccgcgcgagcggaacgtcctggagatcgtgaccggcaaggacgcacccaccgccaccggcgtctatgtcggcggctggcaggacaaggacggcaatttctactacctgcggcacagcggccccgagcacgtgctgacctacgcgccgacgcgaagcggcaagggcgtcggcctggtggtgccgacgctgctttcgtggggcgcaagcagcgtcatcaccgacttgaagggcgagttgtgggcgctgaccgccggctggcggcagaagcacgcgaagaacaaggtgctgcgcttcgagccggccagcagctcgggcggcgtgtgct-ggaacccgctggacgaaatccgcgtcggcaccgaggccgaagtcggcgacgtgcagaacctagcaactttgatagttgacccggacggcaagggcctggattcccactggcaaaagaccgccttcgcgctcctggtcggcgtcatcctgcacgcgctctacaaggccaggaacgacggcggcacggccacgctgccatcggtcgatgccatgctggccgacccgaaccgg-gacattggcgagctatggatggaaatgaccacctacgggcacgtggacggtcagaaccaccacgccatcggatcggccgcccgcgacatgatggatcggccagaggaagaagccggatcggtgctgtccacggccaaatcctatttggccctgtaccgcgatccagtggtggcgcgcagcgtgagccggtcggacttccgcatcaaagacctgatgcactccgacgacccggtgagcctgtacatcgtcacgcagcccaacgacaaggcccgcctgcggccgctggtgcgcgtcatggtgaacatgatcgtgcgcctgctggccgacaagatggacttcgag--------------------------------------------------------------------------------aacggccggccggtggcccactacaagcaccggctgctgatgatgctggacgagttcccgagcctcgggaagctcgaaatcatgcaagagtcgctggccttcgtcgccggctacggcatcaagtgctacctgatttgccaggacattaaccagctccgaagccgcgagacgggctacggccacgacgaaagcatcacgtcgaactgccacgtgcagaacgcctacccgcccaaccgcgtcgagacagccgaacacctgtcccgactgaccgggcagaccaccgtggtgaaggagcagatcacgaccagcggccgccgcacggcggcgatgctgggccaggtgtcgcgcacctaccaggaagtgcagcgccccttgctgacgcccgatgaatgcctgcggatgccggggccgaagaagaacgacaagggcgagatcgaggaagccggcgacatggtgatctacgtcgcgggctaccccgccatctacggcaagcagccgctgtacttcaaagacccgg-tgtttcaggcgcgggcctcgatccccgcgccgaaggccaccgaccggctgcgc---------------caggttgtcgaggcaggggagggcatcacgatatga---------------atgatcgccaagcacgtacccatgcgctcgctgggcaagtccgacttcgccggcctggtgaactacgtcaccgacgcgcagagcaaggatcaccggctgggccaggtgcagatcacgaactgcgatgccgtgtccgtgcagga----cgccatcac---cgaggttctggcgacccagcacacgaacacgcgggccaagggcgacaagacctatcacct-gatcgtcagcttccgggccggcgagcagcccagcgccgacaccctgcgggcgattgaggaacgtatctgcgccgggctgggttacggcgaacaccagcgcgtcagtgccgttcacaacgacaccgacaacctgcacatccacatcgccatcaacaagattcacccgacccggaacacgatgcacgagccgtactactcgcatcgggcgctggccgagctttgcacggccctggagcgcgactacgggctggagcgggacaaccacgaaccacgccagcgcggtgccgagggcagggcggccgacatggagcagcacgcgggcgtggaaagcctggtcggctggatcaagcgggaatgcctggacgagatcaagggcgcgcagtcctggcaggagctgcaccaggtcatgcgcgacaacggcctggaactgcgcgagcgtgcgaacggcctggtgatcgaggccggcgacggaacgatggtcaaggcgagcaccctagcccgcgacctttccaagccgaagctggaggcgcgg-cttggcccgttcgaggct---------------------------------------tcgcccgaacggcagacacgaaccaaagcg-------------------------------------aag-c--------------------------------------------------------------------------------------------------ggcagtaccagaaagacccgatccgcttgcgcg------tgaacacggtcgagctgtacgcccggtacaaggccgagcagcagaccttgaccgcgacacgtgggcaggcgctggagcaggcccgccggcgcaaggatcggctggtcgaggccgcgaagcgttccggccgcctgcgccgcgcgacgatcaaggtgatcggcgagagcggcccgaacaagaagctgctgtatgcccaggccagcaaggccctgcgcgacgaaatccaggcgatcaacaagcagtaccagcaagaccgccaggccctctacgacagccacagccgccgcacgtgggccgactggctcaagaaggaagcgacccacggcaacgcggaggcgttgaccgccctgcgc------------------gcccgcgaggcggcgcagggcttgaaaggcaacaccat-----ccagggccggggcgatccgcgccccggcca-tgccccggtgacggacaacatcaccaag-aagggcaccatcatcttccgcgccggcctgacggccgttcgggacgatggcgacaagctgcaagtctcgcgcgaggccacgcgcgagggcttgcaagaagctctacggctggcgatggaacgctacggcagccgcatcaccgtcaacggcaccacgcagtttcaggcgcagatcattcgcgcggccgttgattcccagctacccatcacgttcgccgatccggccctggagagccggcggcttgcgctattga---------------------------------------------------------------------------------------------------------------------------------------------------------agaaggagaacacccatgagcgac---------------------ccgaccgaac---cgagcgagccgaccagcgacccgcagagcatcgaggacgagc---tggacgcggccctggcggccctggacagcgcgccgctacccac---------------------------gacgacgctgcccgacccatcgc---cgtcgcccgagcaggcttcgggcgaccaggtggcgggcgagc------------------------cgg------caccgccggcgttcacgccggagcc------------------------------------------------------------------------------gtccaccggaagcccgacattggacgcattggacgagtcccgccgccccaaagccagcaccgtttgcgaacactgtcccaactcggtgtggttcgcatcgccggcggaagtgaagtgctattgccgcgtgatgttcctcgtcacctggagcagcaaggaacccaaccagatcaccaactgcgacgggatatttctcggccaggatcaggagtagcagcggccccgccgggc------------------------------------------------------------------------------------------------------------------------------------------------------------------------------------------ctcgcggcggcggataaatacatcgccgaacgcgagtcgaaacgctcgaaaggtttcgatataccgaagcacgcgcgatatactgccgg---tgaaggtggccttgctttcgagggtgtccgcaacatcgagggccaggcgctggccctgtt---gaaacgaggcgatgaggtcatggtgatgcccattgaccaggccacggcccggcgcatgtcgcgcatcgcggtcg---gcgatgccgtgacgatcacgccaaaaggctccatcaaaacgtcgaaaggtaggagtagatga---------------------------------------------------------------atggaagccgacgaa------------------cagcc---gaccgcgaagcggcggcagcacctacgggtgccggtgttccccgacgagaaggaacagatcgaggcgaacgccaagagggccggggtcagcgtggcgcgctacctgcgcgacgtgggccagggctaccagatcaggggcgtcatggattacgagtacgtgcgcgagctggtgcgggtgaatggcgacctcggccggctgggcggtttgctcaagctatggctcaccgacgacccgcgcacggcccgcttcggagacgc------------cacgatccttgccctgctgggccggatcgaagccacccaggacgaaatgagccgactcatgaagtccgtggtgcagcc---gagggccgagccttga-----------------atggcgaaaa-------------------------------------ttcacatggtcttgcagggcaagggcggcgtcggcaagtcgatgatcgcggccaccattgcgcagtacaaagcgagcaaggggcagacgccgctttgcatcgacaccgatccggtcaacagcacgtttgagggttacaaggccctgaacgtgcagcgcctgaacatcatggacg---gcgacgagatcaacacccggaacttcgatgccctggtggagcaaatcgcctcgaccaag---ggcgacgtcatcatcgacaacggggccagctcgttcgtgccgctgtccagctacttgatcggcaaccaggttccggcgctgc-tccaggacatggggcacgaactggtggtgcatacggtcgtcac-cggcgggcaagccttcctggacaccctgaacggctttagcacgctggcccggcaattcccggccgaatgcgtgttcgtggtgtggctgaacccgtattgggggccaatcgagcacgaaggc---------------aagggcttcgagaagatgaaggcgtacaccgacaacaaggcgcgggtgtcggccatcatccagattccggcgctc-aaggaagaaacctacggccgcgacttctcggaaatgctccaggagcgccggacgttcgatgaggccctggccgactcggcgctcacgatcatgacgcggcagcggctcaagatcgtgaagtcgcaactcttccagcagctcgacaacgcggcggtgctctgaatgaccagcgccg---------taaagaccaacgccaagaagaagaccccgc------------aagcggccgcagagaagcccaagggcggcgggctgggcctggatggcctcggcgacctgtcgagcctgctggacgagccacaggccgcgaatgcggcccctg------gcggcggcccccaggagttgccgcttgacctgatcgacgaagatccacaccagccacgcacggccgataatcccggcttctcgccggagtccatcgccgagatcggcgagacgatcaaggcgcgcggcgtgaagtcgcccatcagcgtgcgcgagaacccggacgcaccgggccgctacctcatcaaccacggcgcacggcgctaccgtggctcgaagtgggccgaaaagagcaccatcccggccttcatcgacaacgactacaacgaggccgaccaggtaatcgagaacctgcaacgcaacgagctgacggcccgcgagatcgcggacttcatcggccgcgagctggcgaagggcaagaagaagtcggagatcgccaaggagatcggcaagtcgccggcattcgtcacgcagcacgtcacgctgctggacttgccggagccgattgccaaggcgttcaacgctggtcgcagcaaggacgtgaccgttatcaacgagcttgccacggcgtacaagaagaaccccgaggaagtgcgcgtatggctggagg---acgacagccaggagctgacgcgcggatcggtcaagatgctgcgcgagta-cctggaggacaagcgcagcc------------aggac---ggcgagcgcgaccccaacaccgtcgatgccttcaccggcaagacggacggcgag------gccgagggcgacggcgacg---------ggcaaggcccg---------------gatgatgacgccaag-----------------------aagaaggagccgaaggaacccgacccggacaagctcaagaaggcgatcatccaggtcaagcacgatgaccgcccggcccgcctgatcctcaaccgccggccgccggccgagggctgggcctggctcaagtacgaggatgacggccaggagttcgaggccgaccttggcaccgtgcagcttgtcgcgctgctgga--gggctag----------------------------------------------------------------------------------------------------------------------------atgaagaaacggctaaccgaagcccaattccaggcggcgatc---aagggcctggagatcgggcaacagaccatcgacatagcgcgcggcgtgctggtcgaggggaggccccaggccgagtttgtggcctcgctggggctgtccaagggggcggtatcgcaagcggtcagtcgcgtgtgggcagcagcggggg------aagtgctccccgagggcttcgagcgggtgacggcggtactgccggagcatcaagcgttcatcgtcaagcgttgggaagccgacgccaagggaaagaggaaacaggaacccaactcatga----------------------------------------------------------------------------------------------------------------------------------------------------------------------atgtccaacatcat---caagtttcccaaggagatcgagcagcccgccg---------------cgcccgcgccggtggagcctgcc-----------------------------gctgc---------gcctgctgcccctgcgaaggccccaggtgctggcctgc------------------------tggccggcctggtcaagttcgtatgggtggcgaccgtgctggtctggccggtgctcaagtgggtgctgtcgatcatcaccttcttccagttcgtgcggatgctctaccactggaacacgcccggcgtgtatgccg-gctggtctttcctggcgtacttcgcggcactgtccgcgatcacctacttcgtttcgatttacaagccgaaggggctttga------

>pADP_1
-----------------------------------------------------------------------------------------------------------------------------------------------------------------------------------------------------------------------------------------------------------------------------------------------------------------------------------------------------------------------------------------------------------------------------------------------------------------------------------------------------------------------------------------------------------------------------------------------------------------------------------------------------------------------------gtgaacaagatggccgagcagatcggc-gcgctggcccaggacaaacggagtagtgcgatggcgaccaagaag-----cgaacggccgg--------------cggtgagctggccgagaaggtcagcgaggccaagcagacggccttgctcaagcacacgaagcagcagatcaaggacatgcagctctcgctgttcgacctggctccctgg-ccggatcacatgcgggcactgcccaacgacttcgggcggtcggcgatcttcaccgtccgcaacaagaaggtgccgcgc-gccgcgctgcaaggccagtcgatctaccac-gtcaacaaagacgtggagatcacctacaccgggatcgagctgcgcgccgacgacgacgagctggtattcgcccaggtgctggagtacgcgaagcgcaccgcgctcggagagccggtttccttcacgttctacgagctttgccaggacttggactggtcaatcaacggtcggtactacacaagggccgaggaatgcctgacgcggctccaggcgtcggccatgcagttctcatcccaacgcatcggccggctcgaatcggtgtcgctgatccggcgcttccgcgtcctggatcgcggcaa---gcgcacgtcgcgctgccaggtcgagatcgacgccgaaatcgtggtgctgttcgccggcgaccactacacgaaattcgtgtgggagaagtaccgcaagctgt-cgccc-accgcg--cggcgcatgttcgactacttcgccacccacaaggagccgtacccgctcaagctggagacgttccggctgatgtgcggctcggattccacccggccgaagaagtggcgcgagcaggtaggcgaagcgtgcgac--gagctgcgcgaaaacggcctggtcgaaagtgcgtgggtgaacgacgacctggtgcattgcaagcggtga------------------------------------------------------------------------------ttgtacaactacatcttcttcacgaacgtgctccggctgctcgatgagcggcacatgacgaaaaaggagctatcggacaggtcgggggtttcgatctccttcctgtccgatctcactactggcaaagccaacccctccctaaaggtgatggaggacattgcgcaggcccttgaaactcccctgccgctcctgcttgaatcgaccgacctggacaaagaagcccttgacaccctggccggcggcaaggcacc------------ccgaagcctgccgccaggcttcgagcgcgtggcggccgtgctgccagaacaccag-gcgttcatcgtcaagaagtggggcgaagcgacaaggaagaaacttagagggagttga----------------------------------------------------------------------------------------------------------atgaccgaccagaaaccagaacacaa-------------------cagcatcaaggaacgggcgaagaagaagctcgaacgcgacatggggccggagctgctggccgccctcaacgatcccaagaccgttgaaatcatgctcaacgcggacggcaagctctggctcgaacgcctgggcgagccgatgaagtgcatcggcacgctgcgcgtcgcgcaggcgcaagccatcatcgaaaccatcgcgggctaccacggcaaggaagtcacgcgctccaagccgatcctggaaggcgagctgccccttgatggcagtcgcttcgccggccagctcccgccggttgtgcccgcacccaccttcgccattcggaagaaggccgtcgccatcttcacgctcgatcagtacgtcgaacgcggaatcatgaccgcgccgcagcgcgaggcattgattgcagcggtgcgcgcgcaccggaacatccttgtgatcggcggcaccggctcgggcaagaccacgctggtgaacgcgatcatcaacgagatggtgattcaagacccgaccgagcgggttttcatcatcgaggacaccggcgaaatccagtgcgccgccgagaactacgtccagtaccacaccagcatcgacgtgaacatgacggcgctgctgaaaaccaccctccgcatgcgccccgaccgaatcctggtcggcgaggtgcgcggccccgaagcccttgatctgttgatggc-ctggaacaccgggcacgaaggaggtgctgcaaccctgcacgcaaacaacgccaaagctggattggatcggctcgccatgctcatcagcatgcac---cccgattccccgaaacccattgaaccgcttatcggcgaggcggttcacgtggttgttcatatcgcccgcgtc---gaaggctcgcggcgcatccaggaaatcttggaggtttccgggttcgccaac--ggccagtacatcaccaaaaccctctga------atgcaagcaaccttcccg---gcattccgcctcaac---cgcaacgccctgt---tctacatgggcctcttcgccctcctggcgttcttcctgctggccccccagcacgcattcgcctccgagggcaccggcggctctctgccgtatgagagctggctgaccaacctccgcaactccgtcaccggcccggtggccttcgcgctgtcgatcatcggcatcgtggtcgccggcggcatcctgatcttcggcggcgaactcaacggcttcttccgcacgttgatcttcatcgtcctggtcatggccctgctggtcggcgcgcagaacatgatgagcacgttcttcggccg-tggcgcggaaatcgccgccctgaccgatggcgcgctgcaccaggt---------------caaggtcgccgcgctggacgtggccggcttccccggcgaagccgtcatgcgctgggccgagcgcggccacatcgcggggtaa----atggctctgcgcgcgatccccatccgtagggccggcaaccgagaaaacctgttcatgggcggggatcgtgagctggtgatg-ttctcgggcctgctggccggcgcgctgattttcagcgcccaagaagtgagggcaacggtgttcggcatcgccttgtggttcggcgcgc-tcttcgcgctgcgcctcatggcgaaggccgatccgaagctgcgacacgtgtacctgcggcaccgccggtaca---agccgtactacccggctcgcagcacgcccttccgtgacaacacgccgagtcaagggaagcaatacaaatga------------atgagcatcgccgacaccctcaagggcttga------tcttcaagaagcccgccaactccgccgagc------cgcgcgatccgcgccgctcgaaggaaccgctcgc-------------------cggcggccgccgtgcgggcg-aggcc---------------------------gagaacccctacctggccgcgcgccgcacctggaacgatcacgtgggcagcgtcgtctcgcagcgccaaacctggcagg-----tgataggcatcctgtcgctgt------------tgatcgcgctggccggcgtgggtggcgtgatccacatc-ggcagccagtcgaagttcatcccctacgtggtcgaggtggacaagctgggccagacggtggc------------------------------------------------------------------------------------cgccggcccggtgcaggccgcagggaaggccgatccgcgtgtcatccacgccgccgttgcggactggatgagctgcgcgcgcatggtgtcgcctgacgtggccttg-cagcgcaagtgcgtgttcaaggcgtactcgatgctcgcccccaacgatccggcgacgccaaagatgaacgagtggttgaacggcacgcccgattccagcccgttcaagcgcgccgagaaggaaatggtcagcgtcgagatcaagaccgtcatcccgcaaacgcccgaca-cctggcaagtcgagtgggt-ggaaaccacgcgcgaccgccaaggcacgctgaaaggtcagcccgtcacctggcgcgcgctcgtgactacctac---atcgccgaggtcacgcccaacaccaccgatgagcaactgcggaacaacccgttgagcatctacgtgcgtgattactcctggtcccgcatccaatga-------------------------atgaattcgaggtcatccaccatgaagaaaaccctctccgctttgatcgt-gggcgctgctgtggcg---------gtgccctccctggctctggccgcccc---tggcgacgacattgccgacaagtatttcaacaagaccaacccgacgctgaccgctcaagagcgcgcggcgctcgccatcgccaaacggtgggaagcgggg---tcggcgaccggcatcaagccggtggccggctcgggcggtgccatcaagttcgtgtacggcgcgcagcagccgagcatcgtttgcgcggtgctccaggtgtgcgacgtggccttgcagcccggcgaacaagtgaactcga-tcaacctgggcgacacggccaggtggacggtggaaccggccatcaccggcagcggcgcgaccgaggttcagcacctcatcatcaagccgatggacgtgggcctcgaaaccagcctggttgtgaccacgaaccgccgcagctac------------cacttccgcctgcgctcgcatcgcaccgagtacatgccgcaagtctcgttcacgtaccccgaggaagcgcaagccaagtgggacgcgatccagcgccgcgagaagcaggaacgcaccgacaacaccctgccggcgacgggcgagtacctgggcgatctctcgttcgactatgagctgtccgggtcggcgagctggaagcctgtgcgcgtctacaacgatggccgcaagaccatcatcgaaatgcccggcacgatgcagcagaccgaagcgccgacgctc-ctggtcgtgcgcaaagagggcggcttgttcaccgacgacgaaacggtgctggtcaattaccgcgtgcagggcaatcgctacatcgtggacacggtgtttgaccgcgcgatcctgattgccggtgttggcagtagccaagaccgcgtgaccatcagccggaggaagtga---------------------------------------------------------atgcgcaagatcgtctctctcgcgctgctcgccctcgccctgggcctcggcggctgcgcaaccacc------agccagtacggcaacttcgtccagtcggccg---cgctcgatcagcagaagctcgccaccgacgcggtgcagcagctcgccacgctgtacgcgccggcgcgcacgcgcctggagctgcaacagcc---gacgcccgatccgttcggccaggcgctcgtcaagtcgctgcgcgacaagggctatgccctcctggagtacg-ccccggccggcgcttccacgcaggccc------------------cggcctcggcggcatcgca---ggcgagcgcaccggccacca---cggcc--------gcgtcgggcggc------------------------ctgccgttgcgctacgtgctcgaccaggctgg---cgactcgaacctgtaccgcctgaccttgatggtcggcaatc---aatccatcacccgcccttacctg---gcgcaaaacggcacgttcgcgccggccgggtactgggtgcgcaaggagtga------------------------------------------atgacagaaa---------------acgccgatcagatggcacctgacgcttcgcctggcgaagtgtccaagaaggcgggc---gtccgtcgcgtcaacaacatgcccatgtacatcctcggcggcgtcctgctgtcgttcgtgctggtcatggccctggtcgcggcggatcgcgcggccaagcagaacgc---gccggcggacggccccaaggagaaggccggc------aacacgtcgatgttcgccaaggagatcgcaggcgacaa---------------------gaccggcggcttgat------------------------------cgagccggcaagcccgctcaaggtgcccgacatgccgac---------------------------cggcccggcgtcggctccgc---------tggagatcgcgcggccgtccaacccggacgcgccgccggccccgccggccaa------ccccggca---acccgggccagccg--------gtgaacgacgacgaggcccagcgcatccgcatggcgaagatgcagatgttcggcgaagccgtgaaggccaagaccaccgtgcgcgtggatgccccgcgtagcaacggctccgcgccgggtgg----------------cccgagcacctacaccggcacgccgcagacgcgcgatgaaatgctgaaccgcatcgcagcggtgcagcagcaaatcgacgcgcagcgcagcaacgatccgaccgccgcctatcaagcacgcctggcgcagattcgcggcatgggcgt--------cggtggtggcggcgcggctccggccgccggcggcatgggcg---------cgggcggtgcgccgcagctcctgcaaacctcgaccagcggcggc------gggcgcaacagcatggcgcagttc---ggccaaggtgggcagggcgaccgctggaagctggattcgcagccggaagcgccgcgcacaccgttcgagctgc-gcgcgggcttcgtcgtg-ccggccacgctcatttcgggcatcaactccgatctgccgggccaaatcatggcccaggtcgcgcaggacgtgtacgacacaccgaccggcaagcacctgttgatcccgcagggatcgcgcctcgtcggctcgtattcgagcgacgtggcctacggccaagcgcgcgtgctggttgcgtggcaacgcatcgtgttccccgatggcaaggcgatggacattggcgcgatgccaggcgcggacagcgcgggatacgcgggcttccacgaccaggtgaacaaccactatgtgcgcctgttcggctcggccttcctcatgtccggcgtgacagcaggcatcacctaca------gccaacgccagaaccaggccacaaa---cacctatggcgcaccgagcgccagcagtgccctaagcgaagccctcggccagcagctcggccaggttacggcgcaactcatcgccaagaacctgagcatttcgccgacgctggaaattcggccggggtatcgcttcaacgtcgtggtcacgaaggacatgacgttttccaagccgtaccgttccttcgattactaa---------------------------atgaagccg---------aagtttttagccgctaaattggccctcgtcattgctgtttcgagcacgctggcggtca------cacctgtgcaggctggcatccccgtcatcgacggcaccaacctgtcgcagaacatcatgacggccatcgaatcggtggcccagacgctcaag---------------------caaattgagcagtacagcacccagctccagcagtatcaaaaccaactccagaacacgatggccccggccgcgtatatctgggatcaggcgcaatcgaccatcaacgggttgatgaacgcggtcaacacgctggattactacaagacccaactcggcagcctggacagctacatcggcaagttccaggacgtgaactactacaagaactcgccgtgctttacgg---cggcagggtgctccgacgcggaacgcgcagcacttcggaatgtggcccag---ctcgcgagcgagtcgcagaagaaggccaacgatgccttgttcaagggcctcgataggcagcaaacgaatctcacggccgatgcagcgacgttgcagcgtcttcaatcggcagcgcagggcgcgcagggccaaatgcaggccatcggctacgccaaccagctcgccagccagcaggccaaccagctcttgcagattcgtggcct-gctgatcgcgcagcagaacgcgatggcaaccaa---------gatgcaggccgacgcc--gacaagg---aagcccagcaggcggcagcggccgcacaactgcgccagggca---------------gctac----------------cgggccagcccggcgcgcacctggtaa-------------------------------------------------------------------------------------------------------------------------------------------------------------------------------------------------------------------------------------------------------atgaga------------------------------------------------------------------------------atgccagccaatctaaaaa-------------------------------------------------------------------------------ccctcgccctgccgctgttcgtc-----------tggctggcgttcttcgcggtcgat---gcccacgc---ggccatcgacaacgccggcgtgttcgatagcgtgctggatcgctaccaggccgccgcgagcggctgggccggtgtcatcaccacggccgcaacctggctcttctggacgctggttgtgatctcgatggtctggacgttcggcatgatggccttgcgcaaggccgacattggcgagttcttcgcggagttcgtccgcttcacgatctttaccggcttcttctggtgggcgctaaccaacggccctaacttcgcctcgtccatctatgcgtcgttgcggcagctcgccggcaacgcgacgggcctgggcaatgctc---------------tgtcgccctcgggcatcgtggacgtgggctttgcgatcttcgacaaggtgatggatcagtcctcggtgtgg-----------tcgccggtggacagcatggccggcatcctcatggccgtggcgatcctggtcatcctggccctggtcggtgtgaatatgcttctgctgctcgcgtcgggctgggtgctcgcctacggcggcgtgttcttcctcggcttcggtggttcgcgctggacttccgacatggcgatcaactactacaaggtcgtcctgggcgtggccgcgcagctcttcgcaatggtgctcctggtgggcatcggcaagaccttcctcgatgactactactcgcgcatgagc-gccggc---atcag---------cctcaaggaaatgggcgtgatgctgatcgtcgtcatcatcctcttggcgttggtcaacaagattccgccgctcatcgccgggatcatcaccggcgcgagcgtgggcgg--tgccggcatcggcca---gttcggtgcaggtgctgcgttgggtgccgcaggcatggca---------gcagcagcggccgcgaccggcggcgccgctctggc---cgccggcgcagcctcggccgccggtggtgcctctgccgtcatggccgccttctcgaagg------------ccaatgagaacgtgtcggcaggcacggacg------------ttatgtcggccttctcgggc----------------ggcggc---------------agctcggg---cggc------------------------------------------------------ggtgcgggcggcggc---------------------------------------ggcgacgccggcaccggc------agcacgcccttcgctcaggctgcgggctttagcggcagctccggcggtggctcttc---gtcgggt----ggcggcagcccctcgaccggcagcagctcggg---------------cagctcgaagggcggcgataa------------------------------------gggcggcggcaaagc---------------cgacgcc------------------------------------------------------------ggcg---------gccagggcagcagctcgacggccagcaccggcagcagtgccgac------aaggccgccaagaacgaaccca--agcccgccggcggggcagggcaaggg----------------cagcaggccgcaccg---------------------------ggcagcaccggcc---------------------------------------ccggcttgctcgcatcggccgcatcggccctcggcacggccggccgcatcgccgccgacgccggcgcgaacttggcgaagggaaccgccgatgttgccaaggccaaagccgcgagcctgc---------------gcgaagccgcagccgagcggatcgccgacaccactggcgg----------------------------------------aaagatcgccgccgcgatcaaggcgcaaggaagcggcacg------------------------------------gccga---gaacatcgacgtgcccgacc-------------------------------agc---------agcccgcgccgagcttcggc-----gacaacagcctggcaggcggcc------------------------------------------------------------------------ctgccgatgccgatcccgag-------------------------------------------tccgaagtagctgcgttcgcc------------------------aaccgcgagcaagg---------------ccgcgacggcacaactgcgtaa------------------------------------------------------------------------------------------------------------------------------------------------------------------------------------------------------------------------------------------------------------------------------------------------------------------------------------------------------------------------------------------------------------------------------------------------------------------------------------------------------------------------------------------------------------------------------------------------------------------------------------------------------------------------------------------------------------------------------------------------------------------------------------------------------------------------------------------------------------------------------------------------------------------------------atgcgccttttcatcgcagaaaagccgtccgtcgccaaggccatcgccggcgagctgggcgcgaccggcaagggcgacggcttcatcgagtgcggcaccgacaaagtgacctggtgcttcgggcacatgctcgaacaggccgaccccgacgagtacacgcccgatgacgtgccgcgcggccagtccggcaagaaggtctggcgcgtcgatgagctgcccatcatccccgagagctggattctcaagcccaaggacgac------gcgaagaagcagctcgccgtgatcggcaagctgctcaaggaggccaaggagatcgtcaacgccggcgaccccgaccgcgaaggccagttgctggttgacgaagtgctgga---gcacttccgcaacagcaagccggtgcgccgcttttgggtgagcgcgcaggactccgtttccgtcaagcgcggcctggccgcgttgaaggagaacaccacctatgcaggctgggccgacgctgcacgcgggcggcagcgcgccgactggctgatcggcatgaacctcagccgcgcgtacacgctgcgcgcgcagcgcggcggctcgcgcgccctgctgaccgtgggccgcgtgcagacgccgacgctggccctcgtggtcgcccgcgaccgcgagatcgaggcattcaaggccgtgccgtaccacaccatccgggcggtggtgcagcacgccggcggcagcttcgccgccgcatggaaggcgaaggaggatcaagccggcctggacagcgaaggccgccttgtcgataccgccgtcgccgacgccctggtggccgccgtcaagggccagccgggcaccatcgccgcgtacaaacaggaggccaagaagcagaaccagccgctggccttcgccctgtccgacattacggcactggcctcggccaagttcggctacagcgccgaggacgtgctgaacacctgccaggcgctctacgagacgcacaagctgacctcgtacccgcgcaccgactgcgcctacctgccggagtcgcagcacgccgacgcgccgcgc-------------------------gtgctggaggcgatcaagcacgtcaaccccgaactggccggcctggtcgatggtgccgatccgcgtatcaagtccaagacgtgggacgactcgaagatcaccgcgcaccacggcatcgtgccgaccatgcagaagggcagcaaggccgccctcagcgagcgcgagcgcaacatctacgacctgatcgtgcgcgcctacctggcgcagttctacccgctgcacgagtacatgcagaccaccgtgggcgtc--gagatcgcgggcgagaacttcgccgcgagcggcaaggtagtcacgcgcaacggctggcgtgacgtgtacagcc------------aggccgacgaggaaggcgagaaggacgaggacgacgacagcggcacgcaggccctgccgtcgatggcccagggcgacgccgtgacctgcacggacgccacccgcaaggacgccaagacgaagccgccagcgcgctttaccgagggcacgctg------------atccgcgcgatggagaacatccacaagttcgtcagcgatgccgagcacaagaagatgctg---------------------cgcgagggcgacggcatcggcacgtcgg-----ccacccgcgcgtcgatcatttccgagttgaagcggcgcgagttcctggccgtcaaaggcaagcagatcatcagcacgaccctcggccgcagcgtcatcgacgcgctgcccgaggttgtgaaaagcccggtgctgaccgcgctctacgagcggatgctgaaaggcgtcgagcagggcacggccgccctggacgccttcatcacgaagcaagagacgttcatccgcgaccaggtggcgaaggccaacagcggagccgtgaccatcgccgg---------------------------------------------------------------------------------------------------------------------------cggcaaggaag---------------------ccgcgccggtgtcatcccttcacaagtgcatggcctgcggcagcggcttgtcgcgccggccgagc------------aagaagaaggggcaattctggtggggttgcagcaacttccccacatgcaagcagacctaccccgacctcaagggtcggcccgactacagcaagggccgcaacggcccggcatcc------------------------gaatga-----------------------------------------------------------------------------------------------------------------------------------------------------------------------------------------------------------------------------------------------------------------------------atgagccgcatcctgaaacgcatcgcggcaggcgtcgtcatcgc---gggcgtggccgccctgctgctggccgccgg------------cggctatgccgccggtgcccgcgtgaacaccaccaagagcattccggtcggcctgtactggacgagcagcgcgccggtggagaagggggcctacgtcctcttctgcccgccgcagctcggcgtgttcgatgacgccaaggagaggggctacatcggggccggcttctgccagggcggctacggctacatgatgaagcgcgttttagccgctaaagacgatgccgtcgccgtcgccgatgacggcgtgcgcgtcaacggcgagctgctgcccctcagcgcgccgatcaaggccgacaaggccggt-cggccgctgccgcgctatcagtccaacagctacacgctcggcaattccgaggtgctgcttatgtcggacgtgagcgccacatccttcgacggccgctacttcggcccgatcaatcgttcgcaaatcaagaccgtgatccgtccggtcatcacctggtag---------------atgaagatcaagatgaacaacgcggtagggccgcaagtccgaacc---gccaaaccgaagccgagcaagctgctgccggtgctgggcgcggcctcgatggtcggcggcctccaggccgcgacgcagttcttcgcccacacgttcgcctatcacgcgaccctcggccccaacgtgggccacgtgtacgcgccctggtcgatcctgcactggacgtacaagtggtacagccagtacccggacgagatcatgaaggccggcagcatggggatgctggtttcgaccgtgggcctgctgggcgtggccgtggcgaaggtcgtcacgtccaacagctcgaaggcgaacgagtacctgcacggctcggcccgctgggccgagaagaaggacattcaggcggccggcctgctgccacgcgagcgcaacgtcctggagatcgtcaccggcaaggccgcacccacggctaccggcgtgtacgtgggcggctggcaggacaaggacggcaatttcttctacctgcggcacagcggccccgagcacgtgctgacctacgcgcccacgcgctcgggcaagggcgtcggcctggtggtgcccacgctgctgtcgtggggcgcgagcagcgtcatcaccgacttgaagggcgagttgtgggccttgaccgccggctggcggcagaagcacgccaagaacaaggtgctgcgcttcgagccggccagcacctcgggcggcgtctgct-ggaatccgctggacgaaatccgcctcggcaccgaatacgaggtgggtgacgtgcagaaccttgccacgctgatcgttgacccggacggcaagggcctggactcgcactggcagaagaccgccttcgcgctcctggtcggcgtgatcctgcacgcgctgtacaaggccaaggacgatggcggcaccgccacgctgccgtccgtcgatgcgatgctggccgacccgaaccgg-gacattggcgagctttggatggaaatggcgacctacgggcacgtagacggccagaaccatcacgccatcggctcggcggcccgcgacatgatggatcggcccgaggaagaagccggatcggtgctgtccacggccaagtcgtacctggccctgtaccgcgaccccgtggtggcccgcaacgtcagccggtcggacttccgcatcaagcagttgatgcacgaggacgacccggtaagcctctacatcgtcacccagcccaacgataaggcccgcctgcggccgctggtgcgcgtcatggtgaacatgatcgtgcgcctgctggccgacaagatggacttcgag--------------------------------------------------------------------------------ggcggccggccggtggcgcactacaagcaccggctcttgatgatgctggacgagttcccgagcctcgggaagctggagatcatgcaagagtcgctggccttcgtggccggctacggcatcaagtgctacctcatctgccaggacattaaccagctcaagagccgcgagacgggctacggccacgacgaaagcatcacgtcgaactgccacgtgcagaacgcctacccgcccaaccgcgtcgagacggccgaacacctgtcccgcctcaccgggcagaccaccgtggtgaaggagcagatcacgaccagcggccgccgcacggcggcgatgctgggccaggtgtcgcgcacttaccaggaagtgcagcggcccttgctgacgcccgacgaatgcctgcgcatgccggggccaaagaagaacgcccagggcgagatcgaagaagccggcgacatggtgatctacgtcgcgggctacccggcgatctacggcaagcaacccctgtacttcaaagacccag-tgttctcggcacgcgccgcgatccctgcgcccaaggtcagcgaccgcctgcgcg------ccgtcgcacaggccgagacggaaggggagggcatcacgatatga---------------atgatcgccaagcacgtgccgatgcgctcgcttggcaagagcgacttcgcgggcctggcgaactacatcaccgacgcccaaagcaaagaccaccggctgggccacgtgcaggcgacgaactgcgaagccggttccatccagga----cgccatcac---ggaggtgctggcgacccagcacacgaacacccgcgcgaagggcgacaagacctaccacct-gatcgtcagcttccgggccggcgagcagcccagcgccgacaccttgcgcgcgattgaggaacgcatctgcgtcgggctgggttatggcgagcatcagcgaatcagtgccgtccacaacgacaccgacaacctgcacatccacatcgccatcaacaagattcacccgacgcggcacacgatgcacgagccgtactacccgcaccgggcgctggcggaactctgcacggccctggagcgcgactacggcctggagcgcgacaaccacgagccgcgcaagcgcggcgcggagggccgggccgccgacatggagcggcatgccggcgttgaaagcctggtcggctgggtcaagcgcgagtgcctggacgagatcaagggcgcgcagtcctggcaggaactgcaccaggtcatgcgcgacaacggaatggagctgcgcgtccgcgccaatggcctcgtgttcgaggccggcgacggaacgatggtgaaggcgagcacagtagcccgcgacctttccaagccgagcctggaggcgcgg-cttggcccgttcgaggct---------------------------------------tcgcccgaacggcaggcgcaaaccaccgcg-------------------------------------aag-c--------------------------------------------------------------------------------------------------ggcagtaccgcaaagaccccatccgccttcgcg------tcaacaccgtggagctgtacgcgaagtacaaggccgagcagcagaacttgaccacggcgcgcgcccaggccctggagcgcgcccggcatcgcaaggatcggctgatcgaggcggccaagaggtcgaaccgcctgcgccgcgccacgattaaggtggtcggcgagggccgcgcgaacaagaagctgctgtacgcccaggcgagcaaggccctgcgcagcgaaatccaggcgatcaacaagcagttccagcaggagcgcacggccctctacgccgagcaccgccggcgcacgtgggccgactggctcaagaaggaggcgcagcacggcggcgccgacgccctggccgccctgcgc------------------gcccgcgaggcggcccagggcctcaagggcaacaccat-----ccggggcgagggccaggcgaagcccggcca-cgcgccggcggtggacaacatcacgaag-aaggggacgatcatcttccgcgccggcatgagcgccgtgcgcgatgacggtgaccgcctgcaagtctcccgcgaggccacgcgcgaagggctgcaagaagccctgcgcctggcgatgcaacgctacggcaaccgcatcaccgtcaacggcacggtggagttcaaggcgcagatgatccgcgccgccgtcgattcccagctacccatcaccttcaccgatccggctcttgagagccggcggcaggcgcttttga---------------------------------------------------------------------------------------------------------------------------------------------------------acaaggagaacacccatgagcgaa---------------------ccgaaaga---------------------------ccagagcatcgaggacgaac---tggacgcggcgctggcggccctggacagcggcccgctgccgac---------------------------cagcacgctaccggagccgcagc---cgtcgcccgagcaggcgacggccggccagccgccggccgagg------------------------cgaccgcgccgacgccggccttcacgccgccacc------------------------------------------------------------------------------gtccaccggaagcccgacgttggacgccttggaagaaaaccgccgccccaaagccagcaccgtttgcgagcactgtccgaactcggtgtggttcgcatcgccggcggaagtgaagtgctattgccgcgtgatgttcctcgtcacgtggagcagcaaggaacccaaccagatcacgcactgcgacggggaatttctcggccaggaacaggagtaggccagacgccgccgggc------------------------------------------------------------------------------------------------------------------------------------------------------------------------------------------gtcgccgccgccgacaagtacatcgccgaacgcgaggcaaagcgcctaaaaggtttcgatataccgaagcattcccgatatactgccgg---tgatggtgcgctcacgttccagggcaccaggactatcgagggccaggcgctggccctctt---gaaacgaggtgatgaggtcatggttatgcccatcgaccaggccacggcccggcgcttgacgcgcatcgcggtcg---gcgatgccgtctcgatcaccgcgaaaggctccatcaaaacgtcgaaaggaaggagtagatga---------------------------------------------------------------atggagaacgacgaa-----------aaggaacacggc---cgccg----gcggcggcagcacctgcgggtgccggtgttccccgaagagaaagacgagatcgaggcgaacgccaagagggcgggcgtcagcgtggcgcgctatctgcgcgacgtgggccagggctaccagatcaagggcgtcatggactaccagcacgtgcgcgagctggtgcgcgtcaacggcgaccttggccgccttggcggcctgctcaagctctggctgaccgatgacgtgcgaacgctccagttcggcgaggc------------gaccatcctggccctgctgggccggatcgaggccacccaggacgaaatgagccggatcatgaaggccgtggttcagcc---gagggccgagccttga-----------------atggcgaaaa-------------------------------------ttcacatggttctgcaaggcaagggcggcgtcggcaagtcgatgatcgcggccaccatcgcgcagtacaaagccggcaagggacagaagccgctttgcatcgacaccgatccggtgaacgcgacgttcgagggctacaaagccctcaacgtgcgccggctcaacatcatggacg---gcgacgagatcaacacccggaatttcgacgccctggtcgagatgatcgcgtcggccgag---ggcgacgtcatcatcgacaacggggccagctcgttcgtgccgctgtcgcactacctcatcagcaaccaggtgccggcgctgc-tccaggacatgggccacgaactcgtggtgcatacggtcgtcac-cggcggccaggccctggtggacacggtgagcggcttcgcccagctcgccagccagttcccggccgaatgcctgttcgtggtctggctgaacccgtattgggggccaatcgagcacgagggc---------------aaggggttcgagcagttgaaggcgtacacggccaacaagggccgtgtgtccgccatcatccagattccggcgctg-aaagaggaaacctacggccgcgacttcgccgaaatgctccaggatcggcgcaccttcgatgaggccctggccgattcggcgctcacgatcatgacgcggcagcggctcaagatcgtgaaaacccagctcttcgcccagctcgaaaacgcggcggtgctctga---atgagcgcc------------aagaccaacgccaagaagaaggagcag------------------------gacaagccgcaatcgtccgggctgggcctggacgggctgggcgacctggccggcctgctgaacgagcagccggcggccaacgccggcggc---------gcaggcccgcaggagctgccgcttgacctgatcgacgaagacccgcaccagccgcgcacggccgacaaccccggcttctcgccggagagcatcgcggagatcggcgagacgatcaaagcgcgcggcgtgaagtcgcccatcagcgtgcgcgagaacccggacgcaccggggcgctacctcatcaaccacggcgcgcggcgctatcgcggctcgaagtgggcgcacaagaccacgatcccggccttcatcgacaacgactacaacgaggccgaccaggttatcgagaacctgcaacgcaatgagctgacggcgcgtgagatcgtcgacttcatcggccgcgagctggcgaagggcaagaagaagggcgagatcgccaaggagatcggcaagtcgccggccttcgtcacgcagcacgtcacgctgctggacttgcccgaacccattgccgaggcgttcaatagcggccggggcaaggacgtgactgtcatcaacgagctggtgacggcctacaagaagaaccccgacgaggtggccgcctggctggccg---acgacagccaggagctgacgcgcggctcggtgaagctgctgcgcgagtt-cctggaggacaagcgcagtca---------cgaggac---ggcgaccgtgatcccaacaccgtcgatgcgctgaccggcaagaccgacgc------------cgaggccggcgacggcg---------agcaggggccgc------------aggatgatgacgccaagg--------------------ggaagaaggagccgaaggaggccgaccccgacaagctcaagaaggccatcatccaggtcaagcacgacgaccggccggcacggctgatcctcaaccgccggcccccggccgagggctgggcctggctcaaatacgaggatgacggccaggagttcgaggccgaccttggcaccgtgcagcttgtcgcgctgctgga--gggctga----------------------------------------------------------------------------------------------------------------------------atgaagaaacggctaaccgaagcccaattccagacggccatc---aaggggctggagatcgggcagcagaccatcgacatagcgcgcggcgtgctggtcgatggccggccccaggcggagtttgtcacttcgctggggctgaccaagggggcggtgtcgcaggcggtcagtcgcgtatgggcagcagcagggg------aacagctccccgagggcttcgagcgagtgacggcggtactgccggagcatcaagcgttcatcgtcaagaagtgggaagcagacgcc------aagaggaaacaggaacccaagtcatga-----------------------------------------------------------------------------------------------atgcttccga--gtgggagcatccagcattcaacacgt-aaccg-----------cgtggagggtcaagccatgtccaacatcgt---caagttccccagggcgagcaagccgccggct------------------cccgagccggtgcagcctgccgcgcccgc--------------------tgctgc---------gcctgccgcaccc---aaggccgaaggccggggcctgg------------------------tggccggcctggtcaagttcgtatgggtggcgaccgtgctggtctggccggtgctcaagtgggtgctggcgatcatcaccttcttccagttcgtgcggatgctctaccactggaacacgcctggcgtgtatgccg-gctggtcgttcctggcgtacttcgcggcactgaccgcgatcacctacttcgtttcgatctacaaaccgaaagggctttga------

>pHP_42
---------------------------------------------------------------------------------------------------------------------------------------------------------------------------------------------------------------------------------------------------------------------atggcagattactttaataaa-------caagaatatatccgaaagctgattgatagcggtgttgagccggacaaagcggaagaaattgcgtccaggaccaactattatcggaa--------ccgatcagcacaagcggagg--ttcgcccaataggcga--------------------------------ggctattaccctgccgg-------------------gtattcctgaacccgaag-----------------cccctgccctttctgatacgaccaaagcaaaacagaac-------------------------------------------------------------------------------------------------------accacggaggccagcgacccggccccggctgccaagggggaaaccatgagcgacaagaagccagggcgaaaaaaagg--------cgcgacggatgcactggcctcgaaggttgacgaagcccggcaagcagcgttgctaaaacacactaaacaagagatcaaagacgctcagttatcgttgttcgatattgccccctgg-ggggatcacatgcgggcactgccgaacgactacgcccgctcggcgttgttcactgtccgtaacaagcgagcgccccgc-ctggccctgcaaaacgagcctatctatagc-atcggtgacgatgtgaacattacttacacaggcgtagagctacgggcggaggatgacgagttggtatggcaacaggtcatggagtattccaagcgttcgcctattggcgaccctatcagctttacattctatgagctgtgtaaggacttgggatggtcaatcaatggccgctattacaaaaaggccgaagagtgtttgtcacggttgcaagcatcggccatgcaatttgaatccaaacgagttggacggcttgagtcactgtcactaatcagccggtttcgtgtcctggatcgaggcaa---gcgcaattctcgatgccaggtcatgattgatgaagaaatggttgtgctgttcgctggtgattactattcccgctttatttgggacaagtaccgtaagctgt-ccccc-acggcc--cgccgtatgttcgattactttgcttcacacaaggagccgttcccgttgaaactagaaaccttccggcttatgtgcggctcagaatcaaccagggctaagaagtggcgggagcaggtaggggctgcgtgtgac--gagctgagagaaagcggccttgttgcccatgcttgggttgccggggagcaattgcactgcaagcgaagctga---------------------------------------------------------------------------------------------------------------------------------atgaccaaaaacgagcttgcggaacgctctggcgtttccatttcgtttttgtcggatttaacaacgggtaaggctaatccgtcactgaaagtgatggaagccatagcggcagcccttgaaacgccgctccctcttctcctggagtcaaccgacttggatcgggcagcactagacgcattagcgggcgggaaaatgcc------------aaatagcttgccagcaggctatgaacgtgtttgtgctgtacttcctgagcatcgc-gccttccaagtaaagaagtggggggaagaaactagaaaaaaattgcgggacatggacaccacacaa---------------------aaggact------------attga-------------------------------------------------------atgcaacaaaacgacatgactgg-------------------ctccattaaggaccgggcaaaaagaaaactagagcgggatattgggccggagcttctccaggctctaaatcactctaagacagtcgagcttatgctcaacgcagacgggaaagtttgggttgaacgtctaggtgaggggatgcagtgcatcggaacgcttagacctgcccaggctcaagctattatcgagactattgccgggtatcacggcaaagaagtcacccgaagcaagcctatcctagaaggggagtttccccttgatggctcccgcttcgcaggccagctacctccagtagttccggcccctaccttcgccattcgtaagaaagccgttgcgatcttcaccctggaccagtacgtggaaaacggcattatgaccgccgcccaaaaacacgtcctggttgaagctgtggcagcacaccgaaacattcttgtcatcggcggcactggctcaggcaaaaccaccctggttaacgccatcatcaacgaaatggtgattaccgatcctacagaacgggttttcatcattgaggataccggcgaaatccaatgtgccgcagaaaaccacgttcagtatcacaccagccttgacgtatccatgacggcattgctgaaaacaactttgcgcatgaggcccgaccgtatcctggtcggtgaggtgcgcggagcggaagccttggaccttctcgatgc-ttggaataccgggcatgagggcggagctgcaacactgcacgctaacaatgctaacgctggcctagctcgcttgcggtcgctgattacacgtaatccagcggctccagccgag---attgaaccgctaattggcgaggtggttcacatcgttgttcatatcgccagaaccccggaaggc---cgccgcatccaggaaatcctagaggtttccggttattgcgat--ggtcaatacatcactaaatccctttaa------atgcaactcactctccca---tcaatccgccttaac---cgttcggccatgc---tctactttggcctgttcgcggcttt---gttcctggttatggctgttcaaccggctatggcttcggaaggaacgggcggctcactcccttatgaaagttggctgaccaaccttcgcaactctgtaaccggccctgtggcgttcgccctgtccatcatcggtattgtcgtcgcaggcggcattctgatcttcggtggtgaactcaacggctttttccgcacgctgatttttatcgtgttggtaatggctctgctggtcggtgcgcaaaacatgatgtccaccttcttcggtcg-tggtgcagaaatcgcggcactgactgacggtgcagttaaccaggt---------------tagcggcgcggccatgcgtctcgttaacg---------------------------------gtattcaggcggtgtaa---------------------------------------------------------------------------------------------------------------------------------------------------------------------------------------------------atggctaagtcagaccctaagctgcgccatgtctatctgcggcaccgccgctaca---aggcatattatccagctcgcagcacgccctaccgtgaaaacacgacaagccaagggaagcaatacaaatga------------atgagcttttccgagaaacttaaagggctga------ttttcaaaaagcccgcccctggttatgaccagga-----------------------------------------------------agaaactgccgagatagaggcacaggataaaaaatctaaacgccaaggggatgatgaaaacccatatctgaccgctcgccgcacttggaatgagcatgttggttctgtggtttcatcacgccaaacctggcagg-----tcgtgggcattctatcgctaa------------tgattgccctggccggtgtcggcggcgttatccatatc-ggcagccaatccaagttcatcccttacgtggtggaagtggacaagctgggcgcagctcaagc------------------------------------------------------------------------------------ggcggggccggttactggttctgattctgccgacccgcgtgttttgggtgccacggtgtccgagttcatcgaaaacgcccgcatggtatcgcctgacgtagctctg-caacgcaaagcggtatttagcgtttacgcacacttggccccgaacgatcccgcaaccacgaaaatgaatgaatggcttaacggtaatgccgatgccagcccgttcaaacgtgccaccaaagaaatggtgagcatcgacattacatctgttctgccgcaaacgccgacta-cgtggcaagtggactggac-agaaaccaagcgggaccggcaaggggtattgcagggccaaccagcccaataccgcgcccttattactgtgtac---accgcagacacttcaacgcagaccacggaagagcaaatgcgtaacaacccgctgggtatttacgtgcgtgattattcctggtcacggctgcaatga----------------------------------------------atgaagaaacaattttccgctgtgatcct-gggtgctgcgatgttg---------gtgccctctctggcaacggtcgcgca---cgcgaacgggcttgaggacaaatattttaccaatgacaacccaacactgactcagcaagaacgccaggcgctggcgattgcacagcgctggcaggccggaggcagtaacggtggcatccgtccctttactggccgcaatggagccatccagtttgtatttggtgcgcagtctccaagcgttgtttgtgctgttctccaggtttgtgacgttgcgctgcaacctggcgaatacgttaactcta-ttcagttgggggataccgcccgctggaacgtcgaaccggccatttccggcaccggggcaggggaaacccaacacctgcttatcaaaccgatggacgtgggcctggaaaccagcttggtcgtaacgactgaccgccgcgtttat------------cacattcgtttgcgttctcaccgcaccgaatacatgccgcaagttgcattcacctacccggaagatgcccttgccaagtgggatatggtccgcagccgcgaacgccagcaccgcgaggacaacactattcctcgaacccgtgagtacctgggcgacttgtcatttgattacgacgtatccggctcggcctcctggaagcctgttcgtgttttcaatgacggccacaagaccatcattcagatgccgcgagccatgcagcaaacagaagcgccgacgctc-ctggttgtccgtaaggacggcggcctgttctctgaccctgaaaccgtcatggtcaattaccgcgtccaaggggatcgctacatcgtcgatacagtgtttaacaaagcaatccttatctctggcgttggtagcagccaggacaaaatcaccatcacaaaaggggacgattaa------------------------------------------------------atgcgtaaacttatcgtcgcagttctgttttcgttgggtttg------gctgggtgtgccacgcac------gccccatacggcaactttgtcgagaatccggcaggactaaatcagcaagaaatcgccagcgatacggtcgagaaaatcaccgagctgtacccgcctgcaaaaactcgcttcgagctgaaacagcc---tacacctgacgcttttggtacggcattggttcgcggcctgcgtgatcgcggttatgccctcctggagttcg-acccggaagcggccaaagcgcagcaacgtcagcaggctacacgttcgaccagaacagccccaagcgcggaagctacaccggcaccggctaaccca--------gctccgacagga------tcaggt------------ttgccgcttcgttacgtattcgaccaattcac---aggcaccaatatgtaccgcgtgaccatcatggtcggcaatg---agtccttgacccgcccatattcg---caagaaaacggcggaatcgttccagcgggctattgggttcgcaaggagtaa------------------------------------------atgagcgaaa---------------acaacgatcaaatgtccccggacgcctcaccaggtgaggtgtccaaaaaatccggg---gtgcgtcgagtcaataatcgcccgatgtacattttgtttggtgtccttggcctgttcctcctggtcatgatgatggttgctgccgaccgtgcagcccagcagaacgc---accaagcgaagggccgaaggaaagagcaggc------aatacctcgatgtttgccaatgaaatcgcaggcactca---------------------gacagacggttttatcccggc---------------------tgccgagcctccggctgttccttcgctggacgaacctgttgcaccaaatgacgaggcgccgcaggaagataaccaggacgcagcgcctg---------taacagtggctcgcccggtaaatcctgacttaccaccggccccgcctcaaaa------cacgggttca-----------------caagcacaacgcgacgatgaagccgagcgcattcgcatggcgaagctgcaaatgctggaacaagctgttagagcaaaaaccggcgtgcaagcggtagccccgcgcagcagcagcgac------ggcggt-------------tcatcacagccggttaacaaccgtccgcaatcacgccaagacatgattaacgaaattgcgcgtgtccgtcagcagattgcgtccaaccgttccgacgatccaactgccgcttatcagcagcgtatggctcaaattgaaggaatgcgcaacgg-----tggcggctttggtggcaa---tggtggcagcact---------------------agcgcaccgatgttaatgcagacctcagcgaacggcagc---------ggcaacggttattcgcaattt------gacagcaacggcggtgatcgctggcagcttggggagcaagtacaggctccgcgcagcccttacgagctac-gtgctggctttgttatc-ccggccacactgatttccggtatcaactccgacttacccggccaaatcgttgcccaggtatcacaggacgtatcagacacagcaacaggaagtcacttgttgattccgcagggttcgcgtcttgtcggctcttactcgaacgatgtggcctacggccaagaacgagttttgattgcatggcagcgcattattttccctgacggtaaggctttggatattggttcaatgccaggcgcggacgcagccggttactccggtttccatgaccaggttaacaaccattacctgcgcatcttcggttctgcattccttatgtctggtgtcacggcaggcgtaacgctta------gccaagacaacgacaacaacagcg------acagcaataaccaacgtgcaagcgacgcgcttagcgaggcgcttggtcagcaacttggtcaagtcatggtcgagatgatccgcaagaacatgaacattgccccaacgctggaaattcgccctggttatcgtttcaacgtgattgtcaccaaagacatgacgttctcgaaaccttacagctcatttgactattaa---------------------------atgaagaaa---------agatttttagccgctaaagttgctctggtcgtcgccatgacggccagcacttt---------gcagcccgttcaagctggtattcctgtaattgacggggcaaacctgacccaaagcattatgaccgctttggaagcggtcgcacagacggccaag---------------------caaatccagcaataccaaactcagttgcagcaatatgaaaacatgctgcaaaacacgatggccccggcttcctacatttgggaccaggcgcagcaaaccatcaatgatttgaaccaggcgaccaatactatcgcctattaccaaaaccaacttggtagcctcgatgcttacctgggcaagttccaggacgtagcctattaccgcagctcgccttgcttctctt---ctacagggtgtagcgatgctgaatgggcggcaatggatgaaaaccgccgc---ctggcgtccgaatcgcagaagaaagccaatgacgcggtttttaagggtttagatcagcaacaagacaacctggaagccgatgcccgacaacttaaccgcctgcaatccggcgctcaaagcgcagacggccaactggccgcgattggttatgccaatcagctcgccagcaaccaggccaaccagctcctgcaaattcgtagttt-gctgattgctcagcaaaacgccgtagctacccg---------aatgcaggcagaagct--gacaaag---aagctcagcagcaagccgcgtcagagcaagtccgagcaggta---------------gcttt----------------gtcgccagtccagaccgctcttggtaa-------------------------------------------------------------------------------------------------------------------------------------------------------------------------------------------------------------------------------------------------------atgaaa------------------------------------------------------------------------------ctgccagccaaccttaaa----------------------------------------------------------------------------------tccgccatgccgttaatcgtc-----------tggctggcgttttttgttgcggctccggctcatgc---cgcaatcgacaactccggcgtcctggataacgtcctggcccgctattcggcagcagcggcctcttgggccggtgtaattaccgatgccgcaacctggttgttttggaccctcgttgttatctcgatggtttggacgttcggcatgatggcactgcgcaaggcagacattggcgagttctttgccgagttcgtccgtttcactatttttaccgggttcttttggtggctactgatcaacggccccaacttcgcatcgtctatttacgactcattgcgccagattgccggtaacgctacggggctaggttccggcc---------------tatctccgtctggcgtggttgacgtgggttttgaaatcttcgaccgcgtactggatcaatcctcggtctgg-----------tcgccagttgattcattcgccggcattctcatggctctgattattctcgtcatcctggcgttaatcggtatcaacatgctgttgttgctcgccgctggttgggtacttgcttacggcggggtgttcttcctgggctttggtggctcgcgttggacctcagacatggcgattaactactacaaaaccgtgctcggtgttgccgcccagcttatggcaatggtgctgttaattggcatcggcaaaaccttcctggatgactattacaactccatgagc-gaggga---atcag---------cctgaaagaaatgggcgtcatgctcattgtcgcggtgatccttctcgttctagtgaccaaagttcctcaaatgctcgcgggcgtgattaccggcgcaagtgttggcgg--tgcaggcattggctc---attcggcgcaggcgctgcgcttggggcggctggcatggca---------gcagcggcggcggccactggcggcgctgctatggc---agcaggggcgtcaaacatggcaggcggggcgcaagctctcatggccgcattcaataaag------------ctaacgaaaacgtggcaaacggtagcgaca------------ttatgtccgcattctctggc----------------ggcggc---------------ggtgacggtggtggc------------------------------------------------------ggtggcggtggc------------------------ggcggtgaaatgccatccgaagaa---agcacaggt------gataccccattcgctcaagcggcgggttttggtggcggtgaatct----------------------tctggcggc-------------gctcaagcca-----------------------------gcgggggcgagtc------------------------------atccggtggcggtgaatc---------------ttccggcagtagtg------------------------------------------------------------------accagggaagcaccgaaacagccagcgcagac------gctggaacatc---agacgaccaaggttca-----------------agcgaagggcagggc-ggtagctcgtccggcgctcaagcagcaa-------------------------------cagcggcggccac-----------------------------------tggcggctttatggctggagctgc------------aaaggctggccgagtcgcagcggataccggcgcgaacctggcaaaaggaactggtgcagtagctaaagctaaggccggacaaatga---------------aggctaaggccatgcagcgcatcggtgacacaacaggcgg----------------------------------------caagatcgccgctgcaatcaaaggccaaggggaagcccca-gggcaaggaggtg-----------gtgaaacaggaaatgcaggtgatagcggctcgtcagattct---------------------------ggagcctctg----acagctcaccgtcgttcgat-----agcgatagcttgagcggtggtaacggcggc------ggctgggtaaaccaatcaggcggctttgatgccctgtccagcgaggaccag-----gacaaagcccgtcaatcacacgc--------tgagtggcaagcacgcgacccggaaaagcacaccttcgacgttggggattacgtttcgtatgcccaggaacgccagcaggagcgcaacgaagaggttgccagctttgtcaacaaaggccgttcggcctaa------------------------------------------------------------------------------------------------------------------------------------------------------------------------------------------------------------------------------------------------------------------------------------------------------------------------------------------------------------------------------------------------------------------------------------------------------------------------------------------------------------------------------------------------------------------------------------------------------------------------------------------------------------------------------------------------------------------------------------------------------------------------------------------------------------------------------------------------------------------------------------------------------------------------------atgaaactatttattgcagaaaaaccctcggtagcaaaagccattgccgccgagctaggcgttaccggaaagggtgacggttacattgaatgcggcggtgacaaagttacctggtgtttcggccacatgctggagcaagccgggcctgatgaatacacccctgatgatgtgccaacaaatgacaaggggcgcaaaatttggcgcgttgatgaactgccaattatcccggatgaatggattttaaggcccaaggatgac------gccaagaaacaggttcgagttatcggaggtctgcttaaatccgcatcgcaaatcgtgaacgctggcgaccccgaccgtgagggccagttactggttgatgaactgctgga---gcacttcaataacaaaaagccggtgatccgctattggtcgaacgccattgactcggtatccgttaagcgagcactggcgaacatgaaagacaaccaggaataccacggctttgcagacgctgccgaagggcgcggcaaggctgactggcttattggtatgaacctgtcccgtgcttataccctgagagcgcagcggggcggctccagggcgttgttgaccgttggacgagtgcaaacccctacacttgccctggttgttaccagggaccgcgaaattgagtcattcaaggcggtgcccttccacactattcgtgccgaaattcagcacccgaacggcgctttttgggcgagctggaaggcaaaagaagatcaagcgggcctcgatgcggaaggcaggcttgtagacactgccgttgcgaatgccttggttgaatcgctcactggtaagcctggctctatcagcgaatacaagcaggaagccaaaaagcaaaatcacccgctgacattcagcctgtccgacatgaccgccctggcgtcaaaacgcttcggttatagcgccgaggacgtgcttaaaacctgtcagtcattgtacgagacacacaagctgaccacatacccacgaaccgattgtgcttacttgccggaatctcaatttgcagacgccccggac-------------------------gtgctggcatcggtaaaagctgtgaaccctagcctggcgtccattgttgatggagcggataccagtatccggtcccgtacctggaacgataaaaaggtgtcggcgcaccacgggattatcccgacgatgcacaaaggcgatctaaacaagctcaatgacaaagagcgcaatatctatgacctggttgtgcgggcatacctggcacagttttacccggttcatgagtttatgagcacgaccgttaccgtc--gatgttgaaggcgagacgtttagcgcaaaaggcaaagtagtcactaaaagcggctggcatgacgtgtacctgg------------acaattcagacgaggacgacagcgatcaggacgac------gaaagccagtcactccccaagatgggccaaggtgacgcgattacttgcggccaagccgcaagaagggacgccaagacgaagccaccggctcgattcaccgaaggtacgttg------------atcactgcaatggtgaatattcaccgctttgttactgacccacagcacaagaagatgctg---------------------cgcgaaggtgacgggatcggcaccgagg-----caacgcgggcatccatcatttccgaattaaagcgccgcaattatctggagactaagggcaagcaaattattagcactaccttgggccgaagcatgatcgacgccctgccggaagtagtgaaaagcccggtgcttactgccctttatgaacgaatgctgcaaagcgttgaatcgggcaaagctgacttggctgcgtttatcaccaaacaagaggcgtttattagggagcaggttgccaaagccaatgacggcgcggttgctattgcagg---------------------------------------------------------------------------------------------------------------------------cggcaaagagg---------------------cggccccggtttccgatgtattcaagtgcatgtcgtgcggggctggcttgtcccgccgaccactac---------cgaagaagaaaggtcacttttggtgggggtgctccaattacccgacctgcaagcagacctatcccgatgttaaaggccgtcccaactacagcaagggacgcaacaataccg------------------------acaaggagtaa-----------------------------------------------------------------------------------------------------------------------------------------------------------------------------------------------------------------------------------------------------------------------------atgaaaatcagcctgaaaaaaatctatgcagggatagccattgc---cggtgttgcggcaatgtcgcttgctgccat------------tagctacgcagccggggcgcgtatcaatacaactaagagcatcccggtaggactttactggacaacggacgcccctattgaaaaaggggcttatgtcctgttttgccccccggacgttggcgtttttgccacagctaaagagcgcgactatatcgctggaggtttctgccctggtgattacggctacatgatgaagcgaattttagccgctaaaggcgacacggtaacggtaacggataacggcgttgccgttgatggtgagctgttaccgcatagcaaacccattaaggccgacctcgatggc-cgcgagttaccgcgctaccaatccaatcaatacacactcggcagctctgagctgctgcttatgtctgatgtaagcgatacctcttttgatggtcgctacttcgggccagtcagtcgctcgcaagttaagagcgtcattcgtccagttattacctggtag---------------atgaagccaaaaataaacaacgcagtcggcccgcaagtgcgcgac---agaaaaccgaagaagcaacgcctattgcctgccttgggtgcggtatccgtacttggtggcttgcaagcagcaacgcagtttttcgcttacacatttaattaccaggacaaccttggcggccatatcaaccacgtatatgcgccctggtcaattctgagctgggctagtgactggtacagcatctatcccgacgagttcatgcgatccggtagcatcggaatggttgtcacgaccgttggcttgctgggtgtagccattgccaaggtagtcacgtcgaacagctctaaagccagtgaatacctgcatggttcggcccgttgggctgaaaaaaaggatattcaggcagcgggtttattgccgcgtgagcgcacggccctggaagtggtaacaggtaaagacgcccctacctcaaccggcgtttatgttggtggctgggaagataaagacggcaactttttctatcttcgacacaacgggcctgaacacgtattgacgtatgccccaacccgttcgggtaaaggtgtcggcctggttgttcctaccttgctttcatggcctcagagtagcgttattaccgatcttaaaggtgagctatgggctttgactgccggatggcgtcaaaagcacgccaagaacaaggtgcttcgctttgaacccgcatcgagtaacggcggtgtgtgct-ggaaccccttggatgaaatcaggattggcacggaatacgaagttggcgacgtgcagaacctcgcaacgcttatcgtggaccctgatggcaagggcatggattcgcactggcagaaaacatcctatgccttgttagttggcgtcattctgcacgcgctctacaagtcaaagaacgaaggcaccccggcaaccttgccggttgttgatgccatgctggccgatcctgagcga-gacactggcgaactttggatggaaatggcgacttacggccatgttgacggccaaaaccatccagcggtcggctctgctgcccgtgacatgatggaccgccccgaagaggaaggcggttccgttctttcaacagccaagtcatacctagctttgtaccgtgacccggtagttgctcgcaacgtaagcaagtctgagttccgtatcaaagacctgatgaatcacgatgacccggtgagtctgtatatcgtgactcaaccgaacgacaaggcccgtttgcgccccttggttcgcgttctcaccaatatgattatccgcctgctggcagatgaaatgtcgtttgag--------------------------------------------------------------------------------aaagggcgtccagttgcgcactacaagcaccgcttgttggcgatgctggacgagttcccaagcctgggtaagttggaaatcctgcaagagtcgctggcattcgtcgccggttatggcatcaagtgttacctgatatgccaagatttgaaccagctcaaaagccgtgaaactggctatggtccagacgaaaccataacgtctaactgccacgttcaaaatgcttacccaccgaaccgtattgaaacagcggaacacctgtcacgcctgaccgggcaaaccaccgttgttaaagagcaaatcactaccagtggccgccgcacatcggccatgctcgggcaggtttctcgcaccattcaagaagtacagcgcccattgctcacccctgatgaatgtttgcgtatgccggggcctaccaagaatgcagccggtgacattgaaaaagccggtgacatggtgatttacgttgccgggtatcccgccgtttatggcaagcagccgctctacttcaaagaccctg-tttttcaggcccgtgcaagcgtggatgccccgaaaatcagcgacaagctgcgc------------atagttgcggagccggaaggggagggcgtgacaatatga------------------------------------atgcgctcgctgaaaaaatccgactttgcgggattagtgaagtacatcactgacgagcaaagcaaaaccgagcgtcttggtctggtgaatgcgaccaattgcgaggctgacaccatgcaggc----cgtaattgg---tgaggtgcttgccacgcagcagggcaacacacgcgctaagggcgataaaacataccatct-aatagtcagcttcccggctggagaaaagcccgaggatgacgttctgaaagcggtagaagagcggatttgtgcagggcttggttatgcggaccatcaacgggtcagtgctgtacaccacgacactgataacgtccatattcatatcgcaatcaacaagattcatccaaccagaaacacgatgcacgagccttatcaggattatcgaaccttgggcggattgtgtgacgcgctcgaagatgaatatggattgcagaaggacaatcaccagggccgcaaaagtgtctctcagggtcgggcgtctgacatggagcggcacgctggcattgaaagtttggtgagctggattaagcgggaatgcctggaagaaataaagacagctaagacctgggaagagctgcaccaggttatgagcgataacgggctggagattcgccagcgagccaatggctttgttattgagtctgaggacggaacccaagttaaggccagtaccgtcgcccgtgacttatccaagccaaagctggaagcgcga-cttggggcttttgaag------------------------------------------aaacagccgcgcaagccgagcgaaaagca-------------------------------------aaa-c--------------------------------------------------------------------------------------------------gccgatacgacaagcgccctactcacttcaagg------ttaatacaaccgagttgtacgccaggtatcaggaagaacaaaagaacctgaccgctgcgcgtaaggttgaatggaataacgccaggggtagaaaggatcgccggatagaagccgcgaaacggtcaaaccgtctgcgccgttcggccatcaagctcatgggtggcagtcgtatttctaagaaactgctttacgcgcaagcccataaagccctgaaagatgaaatccagtcgattaacaaggactacaagcgcgagaagcaggagctatacgaccagtacaagcgtcgagcttgggcggattggctgaaacagcaggcgcttaatggtgacaagaaggctctggaggctctacga------------------gcgcgggagcaatcaaagggactacagggcgacactat-----caaaggggaaggtggttcaaagcctggtca-cgcccctgttacggacaatatcaccaag-aaaggaaccatcattttccgcaccggcaaaagtgccgttcgggatgatggcgacaaattacaggtttccaaggcagctaacggcgacaccgtgaccgaagccttgcgcgtggcaatggaacgatatggcagccggatcacagttactggttcacctcaatttaaagcccaggtgatcgttgccgccgccacttcaaacttaccaatcacttttgctgatgcgggcctagagcgccgcaggcagcagctattgc---------------------------------------------------------------------------------------------------------------------------------------------------------aacaggagaacagtaatgaccgac------------------gaaacgagcaagccagaagaggaaatg------------------agcgaggacgagctgatagacgcagcaatggccgcgctgagcggggacctgccgacgac---------aacggaagaggaagaggaaccgccgacagtcgagcaacaac---agcaggcagagccggagacggccagcgaggacgcggacag------------------------------tcagccagcaccggcagcaccacagcaggcggtcgaaat---------------------------------------------gacgccggaaatggaagccgccctatcctcaacaagccccacgttgggcgcattggaggagaaccgccgtccttcgcaaaaaaccgtctgcgaacgctgtcctcactcggtgtggttcgcttcgcccgaggaggtgaagtgcttttgccgggtaatgcacctagtgagctggagcaccaaggagccaaaccagataaccaactgcgatggggagtttctgggtcagga---ggaataacgccag------------------------------------------------------------------------------------------------------------------------------------------------------------------------------------------------atcagaccagcgcagcagataaatacattgccgagcgggaggcaaaacgcctaaaaggtttcgatataccgaatcattcacgatatactaacca---ggatggtgcggttacttatggcggcactcggaatgttcaggggcagtcattggccctatt---aaatcgcggggatgaagtcttagtgctgccaatcgacaaggccacggcgcaacgaatgaagcgtgttcgcatcg---gggaagccgtgaccgtcactccgcaaggttcgctcaagagatcaaaaggaaggagcagatga---------------------------------------------------------------------atgagtgag------------gaaaagaagcc---tggcaaaaagcgatcacatcatttgcgggtgccagtctttgacgacgaaaaagaagctatcgaggcgcaagctgcccgggcgggcatgagtgttgcccgttatctgcgtgaagtcgggcagggctatcaaataaaaggggtggtcgattatgagcaggtccgagagttggcccgaataaatggcgaccttggccgcttaggtggactgttaaagctttggttaacggatgacgtgcgaacggctcagttcggccaatc------------aacaatccttgctgtgctcagcaagattgaagcgacgcaggaggaaatgggcaaggtcatgaccaaggttgtaatgcc---gaggtccgagccatga-----------------atggcaaaag-------------------------------------tacatctagttctacaaggaaagggcggcgttggtaaatccgtgatcgctgcccttattgctcaatacaaagcaaacaaggggcaaacgccggtttgcgtggataccgacccggttaacgctacgtttgaaggctatcagtcactgaacgtgaaacgccttaacattcttgaag---aggacgaaatcaacacgcgaaactttgatgccctggttgagctgatcgcaaccagtgaa---gatgatgtgattatcgacaacggggccagctctttcgtcccgctgtctcactacctaatctcaaacgaggttcctgccctgc-tccaagacatggggcacgaaatggttgttcacaccgttatcgc-tggtagccaatcactccttgatactatcaacggcttttcacagcttgtaagccagtttcccgccgagtcactttttgttgtgtggctcaacccctattgggggccaatcgaacaccagggc---------------aagacgttcgagcaaatgaaagcctacacaaacaacaaggctcgcgtgacggccatcattgatatgccaaaactg-aaagatgaaacctatggccgagactttgcagaaatgcttgaaaatcgcaaaacttttgccgaggccctggaagatagttcgctttcaatcatgacccggcagcgccttaaaatcgttcgcggccaagtgttcggcctgctggataacgcggcggtgctgtaa---atgagcgcgc--------aaaaagaaca----------------------------------------------------gaaaatggaggggctgggtctggagggtattggcgacctgtccgggcttctgaacgaccccgaaaacaccaacggcggcggc---------gctggccccttggaactggccttggacctgatagatgaagatccaaaccagccacgtaccgaggacaaccctggcttttcaaaatcgagcctggaagagctggccgctaccattcgccatcgaggcgttaaaacgcctatttcagtgcgcgagaaccaggacgaaccgggccgcttcatcatcaaccacggcgctcgccgcttccgtggtagccgtatcgctgagaaggaaactatcccggcgtttatcgacaacgattacaacgaagcggaccaggtgattgaaaacctgcaacgcaacgagctgacggcccgcgagattgccgactacattggccgcgaactggctaaggacgttaagaagggggatattgcggcagctatcggcaaatccgctgcattcgtgagccagcacgttaccttgctcgacctgccggaaccgattgctgaggcattcaacactggccgcgttaatgacgtgaccgtgattaacgagctggttaaggcttacaagaagaacccggacgaggttgttgcctggctggccg---acgacgagcaggagataacacgcggatcggtgaagctgctgcgtgagta-cctggacgacaagcgcaagca---------tgaggac---gaggaacgcgacccgaacaccgtggatgctttcaccggccagactgatgc------------cgaaggcgacgacgacc---------aggaagaggaa---------------gagggcgaaaccccgc--------------------cgaagaaggagccgaaggagcaagacccggacaagctgaaaaaagcgattatcatggtcaagcatgacgagcgcatgggccgactgatgcttaatcgtcgtcctactgctgagggctgggcctggatcaaatacgaggacgacggccacgagtttgaagcggaccttggaacggttgagctgatggccttgatggacggagcttaa-------------------------------------------------------------------------------------gtggagttggtatgggtgc--------------aatccatgaagaaacaactaacggagtcccaatttcaagctgcaatc---aagggcttgggagtaggacagcaaacgctcgaaatagcgcatggcgtcttggtggaggggaaaactcaagccgagttcgtagcgttattgggagtgacaaaaggagcggtcaatcaggccgtcaagagaatttgggacgctcacaagg------cgctgacgccggaggggtacgagcgagtcacggcaatactgccggaacatcaagcgttcatcgtcaagaagtgggcggaggacgcc------aagaagaaaagggacacgtaa------------------------------------------------------------------------------------------------------------------------------------------------------------------atgtca----aagtcaaatattat---caagtttccgaaagctggc---------------------------cctactgattcagggccgccggacccgcaaccaaaagcacaggccaagcaacagccga---------gcaagccgcagagcaacccgaagaaaggcgggggatttc-----------------------tggcggctattctgcgttgggtatggataggcgttgtcctggtgtggccgttgcttaaatgggttatctctatcgacgttttctttcagggtgtccgcgccgtgtactactgggatgatccaacggtacatgcag-ggtggacgttcctggctcattttgccgtgctgactgtcctcacttattttgtgtcggtattcaaacccaaaggcgtttaa------

>pJAM7
---------------------------------------------------------------------------------------------------------------------------------------------------------------------------------------------------------------------------------------------------------------------atggcagacgactttaaccaa-------caagaatatataaaaaagctgattgtcggtggtgtcgatccagacaaagcaaaagaaattgcgtccagaacagcataccatcaaac--------caagtcagcaaaggcagggc--ttcgccccattggcga--------------------------------ggcgatcaccctgccgg-------------------gcattcctgaacccgaag-----------------cccctgcccttcctgatacaaccaacgctaaccagaac-------------------------------------------------------------------------------------------------------accacggaggccaacgacgcggccccggctgtcaagggggaagccatgagcgacaagaagccagggcgaaagaaagg--------cgcgacggatgcgctggcctcaaaagtggatgaagcccgccaggcggcactgctaaaacacaccaagcaggagatcagggacgcccagctatcattgtttgatattgcgccctgg-ggcgaccatatgcgggcattgccgaacgattacgcccggtcggctcttttcactgtgcgaaacaaacgagtgccccgc-gcagctttgcagagcgagcctatttatagc-atcggaaacgatgtgaacatcacctatacgggcgtagagcttcgggcagaagatgacgagctagtatggcaacaggttatggagtattccaagcgttcgcctattggcgatcctatcagcttcacgttctatgagctgtgcaaggacttggggtggtcgattaatggccgttactacaagaaagccgaagagtgtttgtcacgattgcaggcatcggccatgcagtttgaatccaagcggattggtcgtcttgagtcactatcactaatcagccggtttcgcgtcctggatcgaggcaa---gcgcaattctcgatgccaggtcatgattgatgaagaaatggttgtgctgtttgccggtgactactattcgcgcttcatttgggacaagtaccgcaagctgt-cccct-accgcc--cgccgcatgttcgactactttgcttcacacaaggagccgttcccgttgaagctggaaaccttccggcttatgtgcggctcggaatcgaccagagctaagaagtggcgggagcaggtcggggcagcgtgtgaa--gagctgaaagagagcggtctggttgccgatgcttgggtttccgctgactccctggggtgcaggcggagctga------------------------------------------------------------------------------------------------------gtgctgcgcatccttgatgaacggcacatgaccaagaacgaactggcagaacgctccggcgtttccatttcgtttttgtcggacttaacaacgggtaaggctaacccctcactgaaagtgatggaagccatagcggcagccctcgaaacgccgcttccccttctcctggagtcaaccgacttggatcggacggcgctggacgccctggcaggtggaaagatgcc------------gaatagcttgccagcaggctatgagcgcgtttgtgctgtgcttcctgagcatcgg-gccttccaggtaaagaagtggggcgaagaaacaagaaaaaaattgcgggacatggacgccacacaa---------------------aaggact------------attga-------------------------------------------------------atgcaacagaaagacgcaaccgg-------------------ctccattaaggaccgggccaaaagaaagttagagcgggatattgggcctgagcttctacaggctctgaacgactctaagacggttgagcttatgctcaacgcagacggtaaagtttggattgagcgtctaggtgaggcgatgcagtgcatcgggacgcttagaccggctcaagcccaagcgattatcgagacgattgccggttatcacggcaaggaagtcacccgaagcaagcccatccttgagggggagtttccccttgatggttcacgtttcgcaggccagctacctcctgtagttccggcccctaccttcgccattcgtaagaaagccgttgcgatcttcaccctggatcagtacgtggaaaacggcattatgaccgccgcccaaaaacacgtcctggttgaagccgtggcagcacaccgaaacattctcgtcatcggcggcaccggctcaggcaagaccacactggttaacgccattatcaacgaaatggtgattaccgatcccaccgagcgggttttcatcattgaggacacaggcgaaatccagtgcgccgctgaaaaccacgtccagtaccacacaagccttgacgtctccatgacggcactgctgaaaacaactttgcgcatgaggcccgaccgcatcctggtcggtgaagtgcgcggagcggaagccttggaccttctcgacgc-ctggaacaccgggcatgagggcggcgctgcaacactgcacgccaacaacgctaacgctggcctggctcgcttgcggtcgctgattactcgtaatccagcggctccagccgag---attgaaccgctaattggcgaggtggttcacatcgttgttcatatcgccagaaccccggaaggc---cgccgcatccaggaaatcctagaggtttccggttacagcgat--ggtcagtacatcaccaaatccctttaa------atgcaactcactcttcca---tccatccacctcaac---cgttcggccatgt---tctaccttggcctgttcgcggctct---gttcctggtcatggctgttcaaccggctatggcttcggaagggacgggcggctcactcccttacgaaagctggttgaccaaccttcgtaactcagtgaccggccccgtggcgttcgccctgtccatcatcggcattgtcgtcgcaggcggcatcctgatctttggcggtgaacttaacggcttcttccgcacgctgattttcatcgtgttggtaatggctctgctggtcggtgcgcaaaacatgatgtccaccttcttcggtcg-tggtgcggaaatcgctgcactgactgacggtgcagttaaccaggt---------------tagcggcgcggccatgcgcctcgttaacg---------------------------------gtatccaggcggtgtaa-------------------------------------------------------------------------------------atg-ttctcgggactgctggcaggggcactgattttcagtgctcaagaggtcagggcaacggtatttggtattggcctgtggttcggtgcgc-tttttgtgtgccgactcatggctaagtcagacccgaagctgcgccatgtctatctgcggcaccgccgctaca---aggcatattatccggctcgcagcacgccctacagagaaaacacaacaagccaagggaagcaatacaaatga------------atgagcttttccgagaaacttaaagggctga------tgttcaagaagcccgctcctggttatgaccagga-----------------------------------------------------agaaactgccgagatcgaggcgcaggacaagaaatcgaaacgccaaggggacgatgaaaacccctatctgactgctcgccgcacctggaatgagcacgttggttcggtggtgtcatcacgccagacctggcaag-----tagtgggcatcctgtcattga------------tgattgcgcttgccggtgtcggtggcgttatccatatc-ggcagccagtccaaattcatcccttacgtggtggaagtggacaagctgggtgcagctcaagc------------------------------------------------------------------------------------ggcggggccggttactggttctgattctgccgacccgcgtgttttgggtgccactgtgtcggagttcatcgagaatgcccgcatggtgtcgcctgacgttgctctg-caacgcaaggcggtatttagcgtttacgcgcacctggcccctaacgatcccgcgaccacaaagatgaacgaatggctgaacggcaacgccgatgccagcccgttcaaacgtgccaccaaagaaatggtgagcatcgacattacgtctgttctgccgcaaacgccgacca-catggcaagtggactggac-agaaaccacgcgggaccgccaaggggtattgaagggccaaccggctcaaatgcgcgccctcattaccgtttat---accgcagacacttcaacgcagaccacggaagagcaaatgcgtaataacccgctgggtatttacgtgcgtgattactcctggtcacggctgcaatga----------------------------------------------atgaagaaacaattttccgctgtgatcct-gggtgctgcgctgttg---------gtgccctctctggctacggtcgcgca---cgcgaacgggcttgaggaccagttctttaccaatgacaacccgacgctgaccgatcaagagcgccaagccctggcgattgcacagcgctggcaggccgggggcggcaacggcggcattcgtcctttcactggccgcaatggagctatccagtttgtatttggtgcgcagtctccaagcgtggtgtgtgcagtcctccaggtttgtgacattgcgttgcagccgggcgaatacgttaattcaa-tccagttgggtgataccgcccgctggaacgtagaaccagccatttccggcaccggggcaggggaaacccaacacctgcttatcaagccgatggacgtgggcctggagacaagcctggtcgtcgctaccgaccggcgcgtttat------------cacattcgcttgcgttctcaccgcaccgagtacatgccgcaggtagcgttcacctacccggaagatgcccttgccaggtgggacacgatccgcagccgtgaacgccagcaccgcgaggacaacaccatcccggaaacccgcgagtacctgggcgacctgtcgtttgattacgaggtgtctggctctgcgtcgtggaagccggtgcgcgttttcaatgacggtcacaagaccatcattcagatgccgcgagccatgcagcaaacggaagccccgacgctg-ctggtagttcgcaaagatggcggcctgttctccgaccctgaaaccgtcatggtcaactaccgcgtccaaggggatcgctacatcgtcgatacgatgttcaacaaagcaatccttatctctggcgttggcagcaaccaggacaaaatcacaatcactaaaggggacgattaa---------------------------------------------------------------------------------------------------------------------------------------------------------------------------------------------------------------------------------------------------------------------------------atggctttggttcgcggcctccgtgatcgcggttacgccctcctggagttcg-acccggaagcagccaaggcgcagcaac------------------------------------------aagcctcaacggccacggcgaacccg--------actccgaccgga------tcaggc------------ttgccgcttcgttatgtgttcgaccagttcac---cggtaccaacatgtatcgagtgaccatcatggtcggcaatg---agtcgctgacccgcccctattcg---caagaaaacggcggcatcgttccagcgggctattgggttcgcaaggagtaa------------------------------------------atgagcgaaa---------------acaacgatcaaatgtccccggacgcctcacctggtgaggtgtccaaaaaatccggg---gtgcgtcgcgtcaacaatcgcccgatgtacattttgtttggtgtcctcggcttgtttctcctggtcatgatgatggttgctgccgaccgtgcagcccagcaaaacgc---accaggtgaggggccgaaggagcaggcaggc------aatacctccatgtttgccaatgaaatcgctggcacgca---------------------gatagacgggtttgtcccggc---------------------tgccgagcctccaagcgttccgtccctggacgaacctgttgcgcctgagcaagaggaaccgcaggaagagaaccaggccgcagcccctg---------taactgtggctcgcccggtaaatcctgacctgcccccggctccgcctcagaa------caccggctca-----------------cgatcccaactggacgatgaagcccaacgcattcgcatggcgaaactgcaaatgctggaagaggccattaaagccagaaccggcgttcaagcagttgctccgcgtagcagtagcgac------ggcggt-------------tcatcgcagccggtcggcaatcgcccggaatcgcgccaggacatgattaacgaaatcgcccgtgtccgtcagcagattgcgtctaatcgttccgacgatccaaccgccgcttatcagcagcgcttggctcagattgaagggatgcgcaacgg-----cggttcagtcggtggcag---tggtggcagcaat---------------------agcgccccgatgttgctgcaaacctccgcgaacggcgac---------ggcaatggttattcgcagttt------gataataacggcggtgatcgttggcagcttggcgagcaagtgcaggccccgcgcagcccttacgagcttc-gcgcaggcttcgtcatt-ccggccacgctgatttcgggtatcaactctgacctgccaggtcagattgtggctcaggtatcacaggacgtatcagacacggcaacgggtagtcacctgttgattccacagggttcgcgccttgtcggctcttactcgaatgatgtggcctacggccaagaacgggtattgattgcctggcagcgcatcatcttcccggatggcaaggcgctggatattggttcaatgccaggcgcggacgctgccggttactccggtttccatgaccaggttaacaaccattatctgcgcattttcggctctgcgttccttatgtctggtgtcacggcgggcgtaacgctta------gccaggacaacgacaacaacgacg------acagcaataaccaacgtgccagcgatgcacttagcgaggcgctaggtcagcagctcggtcaagtcatggtcgagatgatccgcaagaacatgaacattgcgccgacactggaaattcgccccggttatcgcttcaacgtgattgtcaccaaagacatgactttctcgaagccttacagctcatttgattattaa---------------------------atgaagaag---------agatttttagccgctaaagttgctctggtcgtcgccatgacggccagcacttt---------gccgcctgctcaagccggtatccctgttatcgacggcaccaacctgacgcaaaacatcatgtcagccctggagtccgttgcgcagactgccaag---------------------caaatccaggaataccaaacacaactccagcagtatgaaaaccaactgcaaaacacgatggccccggcagcccatatttgggatcaagcgcagcgcaccatcaacgatctgaaccaggcgaccaacacgctcgcctattaccaaaaccagcttggcagcctcgatgcttacctgggcaagttccaggacgtggcctattaccgtggctcaccatgcttctcac---ctgcgggatgcagcgatgccgaatgggccgcaatggatgaaaaccgccgc---ctagcgtccgagtctcagaaaagggccaacgacgcggtttttaggggcttggagcagcagcaagacaacctggaagccgacgcccgacagcttgtccgcctgcaatctgccgcccagggcgcagacggccaactggccgccattggctatgccaaccagctcgccagcaaccaggccaaccagctcttgcaaatccgcagcct-gctgattgcccagcaaaacgccgtagctacccg---------gatgcaagctgacgct--gataaag---aggcgcagcaacaggctgccgccgaacaagtccgaaagggcg---------------acttt----------------gtacctagtccagatcgctcttggtaa--------------------------------------------------------------------------------------------------------------------------------------------------------------------------------------------------------------------------------------------------------------------------------------------------------------------------------------------------------------------------------------------------------------------------------------------------------------------------------------------------------------------------------atgccggcgcgccag---------------------------------------------------------------------------------------------------------ggaggtgcg---------------------------------------------------------------------------------------------------------------------------------------------------------------------------------------------------------------------------------------------------------cgtcggtctg----------------------------------------------------------------------------------------------cgttgctcgtcgctggctgggtgctcgcttacggcggggttttcttcctggggtttggcggttcgcgctggacctctgacatggcaatcaactactacaaaaccgtgctcggggttgctgctcaactcatggcaatggtgctgttgattggcatcggtaagaccttcctggatgactattacaaccaaatgagc-gagggc---atcag---------cctgaaagaaatgggcgtaatgctcattgtcgcggtgatccttctcgttctcgtgaccaaagttcctcagatgctcgcgggcgtcattaccggcgctagtgtgggcgg--tgctggcattggttc---tttcggtgcaggcgcggcgcttggcgcggcaggcatggca---------gcagcagcggcagccactggcggcgcagcgatggc---agcaggcgcgtccaacatggcaggcggagcacaagccctaatggccgcattcagcaaag------------ccaatgagaacgtggcaaacggtagcgaca------------ttatgtctgcgttcacaggc----------------ggcggt---------------ggtgacggcggtggc------------------------------------------------------ggcggtggcggt---------------------------ggcggtatgcccgccgaagaa---agcacaggt------gataccccgttcgctcaagcggctggctttgggggcggtgaatct----------------------tctggcggt-------------gcccaagcctc--------------------------tagtggtggcgaatc------------------------------atccagcggcggcgagtcctct---------agctctagcagtagtg------------------------------------------------------------------accagggaagcacggaaacagccagtgcagac------actggatcagc---ggacagccaaagctca-----------------agcgaagggcagggc-gatagctcttctggtgctcaggcagcaac----------------------------agcagcagcggcaac-----------------------------------cggcggctttatggccggagccac------------gaaagcgggcagggtagcagccgataccggcgcgaacctggcaaaaggaaccggggcggttgccaaggccaaggctggacaaatga---------------aggccaaagccatgcagcgcatcggtgatacaacaggcgg----------------------------------------caaaattgctgccgcgatcaaaggccaaggtcaag-------gtcaaggaggtg-----------gtgacacaggaaatgcaggtgatagcggctcgtcagaatct---------------------------ggagcctctg----acagctccccgtcgttcggc-----agcgatagcttgagcggtggcaacggcggc------ggctgggtaaaccaaacaggcggctttgatgctctgtccagcgaggaccag-----gacaaggcccgccaatcacacgc--------tgagtggcaagcacgcgacccggaaaagcacaccttcgacgttggggactacgtttcgtatgcccaggaacgccagcaggaacgcaatgaagaggttgccagctttgtcaataaaggccgttcggcctaa------------------------------------------------------------------------------------------------------------------------------------------------------------------------------------------------------------------------------------------------------------------------------------------------------------------------------------------------------------------------------------------------------------------------------------------------------------------------------------------------------------------------------------------------------------------------------------------------------------------------------------------------------------------------------------------------------------------------------------------------------------------------------------------------------------------------------------------------------------------------------------------------------------------------------atgagactatttattgcagaaaaaccctcggtcgcaaaagccattgctgccgagctgggcgttaccggaaagggtgacgggtacattgagtgcggcagtgacaaagtgacctggtgtttcggccacatgctggaacaagcaggcccggacgaatacacccctgatgatgtgcccaccaatgataagggccgcaaaatctggcgtgtcgatgaactgccaatcatccctgatgaatggattttgaggccgaaagatgac------gccaagaagcaggttcgcgttataggcggtttgctcaagtccgcatcgcaagttgtgaacgctggcgaccccgaccgcgagggccagctattggttgatgaactgctgga---gcacttcaacaacacaaagccggtgattcgttactggtcgaacgccattgactcggtatccgtcaagcgggcgctggcgagcatgaaggataaccaggagtaccacggctttgcagacgctgccgaagggcgcggtaaggctgactggctcattggcatgaacctgtcccgagcgtacaccctgagagcgcaacggggtggctccagggcgttgttgacggttggccgggtgcaaacccctacgcttgccctggttgtcaccagggaccgcgaaattgagtcattcaaggcggtgccgttccacactattcgcgccgaaatccaacacccgaacggagcattttgggcgagctggaaggccaaagaagatcaagcgggcctcgatgccgagggcaggcttgtagacactgctgttgcgaatgcactggttgaatcactcaccggcaagcctggctcaatcagcgagtacaagcaggaagccaagaagcaaaaccacccgctgacgttcagcctttccgacatgaccgccctggcgtccaagcgcttcggctacagcgccgaggacgtgcttaaaacctgtcagtcgttgtacgagacgcacaagctgaccacgtacccgcgaaccgactgtgcctacctgccggaatctcagtttgccgatgccccggac-------------------------gtgctggctgcggttaaagcggtgaaccccgccctggcgtccattgttgacggtgcggataccagcattcggtcccgaacctggaacgataagaaggtgtcggcgcaccacgggattatcccgacgatgcacaagggcgatttgaacaagctcaatgacaaagagcgcaatatctatgacctggtggtgcgggcatacctggcgcagttctacccgatccatgaattcatgagcacgaccgttgccgtc--gatgttgaaggcgagacgttcagcgcgaaaggcaaagtggtcacgaaaagcggctggcatgacgtgtacctgg------------acaactcagacgaggacgagggcgaccaggacgac------gaaagccagtcactccccaaaatgggccaaggtgacgcgattacctgcggccaagccgcgagaagggacgccaagacgaagcccccggcgcggtttaccgaaggtacgttg------------atcacagcaatggtcaacattcaccgctttgtcactgatccacagcacaagaagatgctg---------------------cgcgaaggtgacgggatcggcaccgaag-----caacgcgggcctcgatcatttccgaattgaagcgccgtgagtatctggagactaagggcaagcaaattatcagtaccaccctggggcgaagcatgattgacgccttgccggaagtggtcaaaagccccgttctcactgccctttatgaacgaatgctgcaaagcgttgagtccggcaagaccgagctggccgcgttcatcaccaagcaagaggcgtttatcagggaccaggttgccaaggccaatgacggcgcggtttctattgcagg---------------------------------------------------------------------------------------------------------------------------gggcaaagagg---------------------ccgccccggtttctgatgtattcaagtgcatgtcgtgcggcgctggcctgtcacgccgaccgcttc---------caaagaagaaaggtcacttttggtggggttgttccaactacccgacctgcaagcagacctatcccgatgttaaaggccgtcccaactacagcaagggacgcaacaataccg------------------------acaaggagtaa-----------------------------------------------------------------------------------------------------------------------------------------------------------------------------------------------------------------------------------------------------------------------------atgaaaatcagtctgaaacgcatctatgccggagttgctattgc---cggtgtcgcggcaatgtcccttgcagccat------------tagctacgcagccggggcgcgtatcaacaccaccaaaagcattccggtcgggctttactggacgactgacgcaccaattgagaagggggcctatgtcctgttttgcccccctgacgttagcgttttcgacacagccagagagcgtgactatatcgctggaggtttctgccctggtgactacggctacatgatgaaaagaattttagccgctaaaggcgacacggtgacggtaacgaataacggtgttgctgttgacgggcaattactgcctcacagcaagccgatcaaagccgactcggctggc-cgggagttgccgcgctatcaatccgatcaatacacactcggcagctctgagctgctgcttatgtccgatgtaagcgatacctcatttgatggtcgttacttcgggccagtcagtcgctcgcaagttaagagcgtcattcgtccggttattacctggtag---------------atgaagccaaaaataaacaacgcggtcggcccgcaggtgcgcgac---cgaaaaccgaagaagcaacggctattgccagccctgggcgcggtgtccgtcctcggtggcttgcaagccgcaacgcagttcttcgcatatacattcaactaccaggacaaccttggcggtcatatcaatcacgtctatgcgccctggtcaattctgagctgggccagtgattggtacagcatctaccccgacgagttcatgcggtctggcagtatcggcatggttgttacgactgttggtttgctcggtgttgccattgccaaggtagtcacgtcgaacagctccaaagccagcgaatatctgcacggttcggcccgctgggcagagaagaaggatattcaggcagcgggcttgctgccgcgtgagcgcacagctttggaggttgtgacgggcaaagacgccccgacttcaaccggcgtttatgtcggcggttgggaagataaagacggcaagttctattacctgcgacacaacggccctgagcacgttttgacgtatgccccaacccgttcgggtaaaggtgtcggcctggttgttcccacactgctttcgtggcctcagagcaccgtcataaccgacctgaaaggcgagttgtgggctttgaccgccggatggcggcaaaagcacgccaagaataaggtgctgcgttttgagcctgcatcgagcaatgggggcgtctgct-ggaatcccctggatgaaatccgtattggcactgaatacgaagttggggacgttcagaacctggcaacgcttatcgttgatcctgatggtaagggcatggattcgcactggcagaaaacgtcctacgcccttctggtgggtgtcattcttcacgcgctttacaaagcgaagaacgagggcaccccggccagcctgccggttgttgatgccatgctggccgatccagagcgc-gacactggcgagctttggatggaaatggcgacttacggccatgttgacggccagaaccatccagcggttggttccgcagcccgcgacatgatggaccgccccgaagaagaaggcggctcggtactttcaaccgccaagtcttacttggctttgtaccgtgaccccgtggttgcccggaacgtaagcaagtctgagttccgtatcaaagacctgatgaatcacgatgaccctgtgagtctctatatcgtgactcagccgaacgacaaggcccgtctgcgcccgttggtgcgcgtgctgactaacatgattattcgcctgctggcagatgaaatgtcgttcgag--------------------------------------------------------------------------------aaggggcggcctgttgcgcactacaagcaccgccttttggcaatgctggacgagtttccaagcctgggtaagctggaaatcctgcaagagtcgctggcatttgtcgcgggctatggcatcaagtgttacctgatttgtcaggacttgaaccagctcaaaagccgtgaaactggctatggtcccgatgaaaccattacgtcgaactgccacgttcagaacgcctacccaccgaaccgaattgaaacagcggaacacctgtcacgtctgaccgggcaaaccactgttgtcaaagagcagatcaccaccagtggccgccgcacgtcggccatgctcggccaggtatctcgcaccattcaggaagtacagcgcccattgctgacccctgatgaatgcctgcgtatgccgggaccgacaaagaatgcagccggtgacattgagaaagccggggacatggtgatttacgtcgccggttatcccgctgtttatggcaagcaaccgctctacttcaaagaccctg-ttttccaggcccgcgcaagcgttgatgccccgaaactcagtgacaagctgcgc------------attgtcgcggagccggaaggcgagggggtgacaatatga------------------------------------atgcgctcgttgaaaaaatccgactttgctgggttggtgaagtacatcaccgacgagcaaagcaaaaccgaacgtcttggcctggtgaacgcgactaattgcgaggccgacaccatgcaggc----cgtgattgg---tgaagtgcttgccacgcagcaggccaatacccgcgctaagggcgacaaaacataccacct-gatagtcagcttcccggctggagaaaagccagaagatggcgttctgaaagcggtagaagagcgcatttgtgctgggcttggttatgcggaccatcaacgggtcagtgctgttcatcacgacactgataacgtccacattcacatcgcaatcaacaaaattcatccgaccaggaacacgatgcacgagccgtatcaggcttataggacgcttggcggattgtgtgacgcgctcgaagatgaatatggcttgcagaaggataaccaccaggggcgcaaaagtgtttcccaagggcgggcgtcggacatggagcggcacgcaggcattgaaagcctggtgagctggatcaagcgggagtgcctggaggaaatccgaacggccaagacttgggaagagctgcaccaggttatgggtgataacggtttagagattcgccagcgggccaatggctttgtcatcgaatcggaggacgggacgcaggttaaggccagcaccgtcgcccgcgacttgtccaagccgaagttggaagcccgg-cttggtgcctttgagg------------------------------------------aaacagaggcgcaagccgagaggaaagca-------------------------------------aag-c--------------------------------------------------------------------------------------------------gccgatatgacaagcgccctacacgcttcaagg------tcaacacaaccgagttgtacgccaggtatcaggaagaacaaaagaacctgaccgctgcgcgtaaggttgaatgggataacgccagggggaggaaggatcggcggatagaggccgcgaagcggtccaatcgtctacgccgttcagccataaagctaatgggcggggatcgcctttccaaaaaactactgtacgcgcaagcccataaggcgctgaaagatgaaattcagtcgatcaacaaggagcacaagcgagagcgtcaggagctgtacgaacagtacaagcggcgagcttgggcggattggctgaaacaacaggcgctcgacggcgacaagaaggcgctggaggcgttgcgg------------------gcgcgagagcaagccaaaggactccagggcgacaccat-----caagggggaaggtggggcgaagccgggaca-tgctcctgttacggacaatatcaccaaa-aaaggcaccatcatttttcgcacggccagcagtgccgtccgtgacgatggcgacaagttgcaggtttccaaagctgccactggtgacgcagtgaccgaagccttgcgcatggcgatggaacgctatggaaaccggatcaccgttaatggttcgcctcaattcaaggcgcaggtaatccacgctgccgccacctcaaacttaccaatcacttttgctgatgcgggcctggagcgccgcagacagcagctattgc---------------------------------------------------------------------------------------------------------------------------------------------------------aacaggagaacagtcatgaccgac------------------gaaacgaacaagccagaagaggaaatg------------------agcgaggacgagctgatagacgcggcactggccgccctggacggggagctgccgacgac---------gccggaagaggacgcggagccgccgacagccgagccgcagc---cgcaagccgaaccggaggcggccagcgaggacgcggaccg------------------------------tcagcaggcaccggcagcgccgccgcaggccgtcgaaat---------------------------------------------gacgccggaaatggaggccgccatgtcctcaacaagccccacgttacaggcattggaggagagccgccgtccttcgcaaaaaaccgtctgcgagcgctgtcctcactcggtgtggttcgcttcgcccgaggaggtgaagtgttattgccgggtaatgttcctggtgagctggagcaccaaggagccaaaccagataaccaactgcgatggggagtttctgggtcagga---ggaatagcggctg------------------------------------------------------------------------------------------------------------------------------------------------------------------------------------------------ataaggccagtgcagcagataaatacattgccgagcgggaggcgaagcgcctaaaaggtttcgatataccgaagcattcacgatatactaatca---ggatggtgcggttacttatggcggcactcggaatgttcaggggcaatcattggccctgtt---aaatcgtggggatgaagtcctggtgttgccaatcgacaaggccacggcacagcgcatgaagcgcgttcggatcg---gtgaagccgtgacagtcactccgcaaggttcgctcaagagatcaagaggaaggagcagatga---------------------------------------------------------------------atgagtgag------------gaaaagaagtc---tggcaaaaagcgttcacatcatttgcgggtgccagtctttgacgacgagaaagatgcaatcgaagcgcaagcggctcgggcgggcatgagtgttgcccgttatctgcgcgaggtcggtcagggctaccaaatcaagggagtggtcgattatgagcaggtacgggagttagcccggataaacggcgatcttggccgcttgggcggcctcttgaaattatggctaacggatgacgtgcgaacggctcagttcggtcagtc------------aacaatccttgctgtgctcagcaagattgaggcgacgcaggaggaaatgggcaaggtcatgaccaaggttgtcatgcc---gaggtcggagccatga-----------------atggcaaaag-------------------------------------tgcatcttgtactgcaaggaaaaggcggcgtcggcaaatccatgatttccgctgttatcgcccaatacaaggcaagcaaaggtcaatcacctttgtgcatcgacaccgatccggtgaacgcgagctttgaaagctacaaatccctgaacgtcaaacaccttaatatcctgcaag---acgacgaaatcaatagcaggacatttgataccctcattgaaatgattgcagccagcaaa---gatgacgtgatcattgataacggggccagctcgttcgtccccttgacacactacctgatctcgaacgaggttccggcgctct-tgcgggatatggggcatgaagtcgtccttcacaccgtgatcgc-aggtagctcgtcgctactggatacggtcaacgggttttcgcagcttgcaagccagttcccggttgaatcgctttttgttgtgtggctaaacccgtttctcggccccatcgaactccagggc---------------aagaggtttgagcagatgaaagcctacacaaacaacaaagagcgagttacggccattatcgaccttccgcgactc-aaggaagagacctatggccgcgacttctcggaaatgctcgaaaaccgcaagacgtttgccgaagccctggaagatgaatcgctcaccatcatgaccaggcagcgcctaaagatcgttcgcggccaagtgttcggcctgctggataatgcggcggtgctgtaa---atgagcgcgc--------aaaaagaaca----------------------------------------------------gaaaatggaggggctgggactggagggcattggcgacctgtctggccttctaaacgcccccgaaggcaccaa---gggtggc---------gctggccccttggagctggccctggacctgatagatgaagatccaaaccagccgcgcacagaggacaatccgggcttttcaaaagcgagcctggaagagctggccgccaccatccggcatcgaggcgttaaaacgccgatttcggtgcgtgagaaccaggacgagccggggcgcttcatcatcaaccacggtgcccgtcgctaccgtggcagtcgaatcgctgagaaagagactatcccggcgtttatcgacaacgactacaacgaagcggaccaggttattgagaacctgcaacgcaatgagctgaccgcccgcgagatagccgattacattggccgcgagctggcaaagggcgtcaagaagggtgaaattgcgtcagctatcggcaaatccgctgcatttgtgagtcagcacgtcaccttgctggacctgccggagccgcttgccgaagctttcaattctggccgcgtcaatgacgtgaccgtgattaacgagctggtgaaggcgcacaagaagaacccggacgaggttgttgcttggttgagcg---atgacgaccaggagctaacacgcggatcggtgaagctgctgcgcgagta-cctggacgacaagcgcaagca---------tgaggac---gaggaacgcgacccgaacacggttgatgctttcaccggccaaaccgatgc------------cgaagacgacaacgacc---------aggaagaggaa---------------ggggccgacaccccgc--------------------cgaagaaggagccgaaggaacaagacccggacaagctgaaaaaggcgattgtcatggtcaagcacgacgaacgtatgggccgcttgatgctaaaccgccgcccttctgctgatggctgggcctggatcaaatacgaggacgacgggcacgagtttgaagcggacctgggcacggtcgagctgatggctgtgatggacggggcttaa---------------------------------------------------------------------------------------------------------------------------atgaagaaacaactaacggagtctcaatttcaagctgcaatc---aagggcttgggagtcgggcaacaaacgctcgaaatagcgcatggcgtattggtggaggggaaaactcaagccgagtttgtggcgttattgggagtgacaaaaggggcggtcaatcaggccgtcaagagagtttgggacgctcacaagg------cgctgacgccggaggggttcgagcgagtcacggcaatactgccggaacatcaagcgtttatcgtcaagaaatgggcggaggacgcc------aagaagaaaagggacacgtaa------------------------------------------------------------------------------------------------------------------------------------------------------------------atgtca----aagtcaaacattat---caagtttccgaaagctggc---------------------------cctactgattcagggccaccggacccgcaaccgaaagcgcaggccagccagcagccgc---------gtaagccgcagagcgatccgacgaaaggcgggggtgttc-----------------------tggcggctattctgcgttgggtatggattgcggttgtcctggtgtggccgctgctgaagtgggttatctctatcgacgttttctttcagggtatccgtgccgtgtactactggaatgatccagcggtacatgcag-gctggaccttcctggcccatttcgccgtgctgaccctgctcacttactttgtttctgtctacaaacccaaaggcgtttaa------

>pMCBF1
atggcgtgcccagggcggcgaacgtcaggaagttacggattacttccgtatcaagtgcttcggcgcgcttgccgacaatgccggcaagtatctaggcaaaggttccaaggttttcgtatcggggcggatcgagccgaccaagttccagaagggcgacaaaaccgaatacggtttcgacttcattgccgagggtatcgagtacctggacaccaaagcgcccggtcaacaataaaggcgcatgccggaaaggtgggaggaactatgtccgattcatttaacgag-------aaggactatcgccagaagctcatcgagagcgggcttagtgctgatgatgcggcggcgcttgtcgccaagatggcggcagcgcgtcg--------------agaatcggccgtgcgttcccctaccccacccag-------------------------------ggcaaccgacttgctgg---------------ggg-------atgatctattaaacc---------------------ttcccccggcaccgcccgccgaggat---------------------cagcgcgaatccccggaacccgccgacaatgcgatgatgacaccca------------------agcgcacagtcattgagtccgtggccgcgcacgtcaac-gagctggccaaccacatgcagggtgaaacgatgcccaggaagtcg-----aaagcagcgag--------cgcgcccggcgcgctgtccgagcgtgtgaacgaggcaaaacagcgggccttgctgaaaactacgaaagagcagatcagggagctacagctttccctgtttgacatcgccccttgg-gacgatgacatgcgggccatgccgaacgactggctgcgctctgccctcttcacagttcgcaacaagcgcacgcccagg-gccatgatggagcgcgagccgatttttcac-gtcaacaaggacgtgtcgattacctataccggctgggagctgcgcgcctacgatgacgagctggttttgcatcaagtccttgagtacgcgaagcgcatcccgctgggccagccggtcacgttcactttctacgaaatctgcaaagacctcgattggtcgatcaataaagcctattacgacaaggccgaggcttgtttgaccaggttgcaggcttcggccatgcagttttcttccgagaggatcgggcggcttgagtcgctttcgttgatccgtcgcttccgtatcctggacaaaggcaatcggcgcacgcagcggtgccaggtcgaaattgacgatgaaatcgtgctgctgtttgctggcgactactacacccgtttcgtttgggaaaagtatcggaagctat-cgcct-acagcg--cgccgcatgttcgattactttgccactcacaaggaacccttccccctgaccctggacaagttccggctgatgtgtggctctgattcatcgcgtcccaagaagtggcgtgaacaggccggcatggcggccgaa--gagctgcgcgaaagcggcctagtcaagtcggcgtgggtggatgatgacaaggtgtactgccagaggtga------------------------------------------------------------------------------------------------------------------------------------atgacaaagcaggagctttcggaaaggtcgggtgtatctatctcttttctgtctgacttgacgacaggaaaaggcaatccgtccctgaaagtcatggaagcagttgcgaaagcactggacgttccgctgcccttgcttctcgaatcgaccgacatggataaagctgctcttgatgctctggccggaggcaaggccccca---------acagtagcttgccgctaggctttgagcgggtgtcggtcatcctcccagaacatcaa-gccttcatcgtcaagaggtggggcgaacaagctaagaacaagttaaaaaagaggtct---------------------------------------------------tga----------------------------------------------------atgacgga---acagaaagacctggg-------------------aagcgtgaaggatcgagccaagaagaagctcgaacgcgatatggggccggagctgctggccgccatgcacgaccccaaaacagtcgaaataatgctcaatgcagatggcaaggtatggcaggaacgccaaggcgaacgtgcccgctttatctgctcgctgcgtgcggcgcaggctcaagccatcatcgagacgattgccggctatcacggcaaagaagtcaccaagaacaatccgctgcttgaaggggagtttcccctagatggttcacgtttcgccgggcaactcccgccggttgttcgtgggccgaccttcgctatccgcaagaaagcaacggaaatcttcaccctcgaacagtatgtgtccggcggcatcatgacggacgcacaacgcctttcaatcatccgggcggtggaagaacaccggaatatcctggtcattggcggcaccggctcgggcaaaaccacgctggtgaacgccatcatcaaccagatggtgattcaagaccccactgagcgcgtgttcatcatcgaggacaccggggaaatccagtgcgcggctgaaaaccacgtccagtaccacaccagcatcgacgtatccatgacgatgctgctgaaaaccactttgcgcatgcgccccgaccgcatcctggttggcgaggttcgaggggaagaagcccttgatctgctcgacgc-ttggaacaccggccaccctggcggcgctgcaaccctccacgccaacagtgcgcaagagggactaactcgcttgaagtcgcttgtttccaggaataagtcggctccatccgag---attgaaccgctaattggcgaggcggttcatgtcgtcgttcatatcgcccgaaccccagaaggt---cgtcgcatccaggaaattcttgaagtttctggttacgaggat--ggccgctacatcacgaaatccctttaa------atgcaacacgcacttc------gtttccagctcgac---cgcaacgccttct---tctatgtcggcctgttcgctctgctggcgttcttcctgctgtctccgcaactggccttcgcctcggaaggtactggcggctctcttccttatgagggctggctgaccaacctccgcaactctgtcaccggccctgtggcgttcgcgctgtcgatcatcggcatcgtggtcgcgggtggcgtgcttatcttcggtggtgaactcaacggcttcttccgcacgctgatcttcatcgtcctggtcatggcacttctggtcggtgcgcagaacatgatgagcaccttcttcggccg-tggcgcggaaatcgccgccctgaccgatggtgccgcgcaatacct---------------ccaggccgctttgccggtcatgaccaa------------------------------------cgggaaggctgcgtaa-------atggcgctgcgcacgatccccattcgtcgggccggcaatcgagaaaacctgttcatgggcggggatcgtgaactggtgatg-ttctcgggcctgctggccggggcgctgattttcagtgcccaagaactccgggcaaccgtgttcggcatcgctctgtggttcggggcgc-tctttgcgctccgactcatggcgaaggccgatgcgaagctgcgtcacgtctacctgcggcaccgccgttaca---aggcgtattacccggcgcgctctacgcccttccgcgacaacacgaacagccaagggaagcaatacaaatga------------------------------------------a------tgttcaagaagcccgc------cgccgaaaaagaccctcgcgatcctcggcgctcgaacgacaagatggc-------------------cggcggccgccgtaagggcg-agtcc---------------------------gacaacccttatctgaccgcccgccgcacctggaacgaacacgttggcgctgtcgtctcccagcggcagacctggcagg-----taatcggcattcttgcgctgc------------ttatctccctggctgctgtcggtggggtgattcatatc-ggcagccagtcgaaattcatcccttacgtcatcgaagtggacgccctcggccagtcggtcgc------------------------------------------------------------------------------------ggccgggccagtcacggcagcggatcgagccgatcagcgcgtagtgcatgcctctgtcgcggagttcatcaccgatgcgcggatggtttcccctgacgtggctttg-cagcgccgcgctgtgttccgcatttacgcgaagctgtctcctaacgatccggctaccgcaaagatgaatgaatggttgaacggcgatgcagatgcaaccccgttccgccgcgcaacaagagaaatggtgagcacggaaatcaagtcggttctgccgcagaccgctgaca-cctggcaagtggattgggt-ggaaacgacacgcgaccgtcaaggtgtgctcaagggccagccggtgacgatgcgcgccctggtgactgtgtac---accgccgaaccaagttcttcgaccacggatgaacaactgcgcatgaacccgatgggtatttatgtgcgggacttctcctggtcacgccttcaatga----------------------------------------------atgaataagcaacttaccgctgtgatcct-gggcgctgtgctggca---------gttccctccctggcccaagccgatcc------------cttggccgatatgtatttcaacaacagcaacccgaccttgacgcctcaagagcgggcagccatcgaccttgccaagcaatggagcgctggc---aaccaaaccggcatgcgccccgttgcaggccgcaacggcacggtgaacttcctttacggcgcgcagcaacccagcatcgtttgcgcggtgctccaggtctgcgacgtggccttgcaggccggcgaaatggtgaactcga-tccacctgggcgataccgcccgctggacggtcgagccagccattaccggcagcggcgcgaatgaggttcagcacctcatcatcaagccgatggacgtgggcctggaaaccagcctgatcgtcaccacaaatcgccgcacctat------------cacctgcgcttgcgctcgcaccggacagaatacatgccttccgtggcgttcacttacccggaagatgcgcttgcgaaatgggattccattcagcgccgcgaaacccagcagcgcgaacaaggcacgatcccgacaacgggcgagtacctgggcaacctgtcctttgactatgacgtgtccgggtctgcgtcctggaagccggtgcgtgtctacaacgacggccagaaaaccatcatcgaaatgccaagggctatggcgcaaaccgaggccccgaccctc-ctggtggtgcgccgcgacggcggcctgttccgtgaagccgaaaccgtcatggtcaattaccgcatccaaggcgagcggtacatcgtggataccgtctttgacaaagccattcttatcgcgggcgtaggtggaaaccaagaccgcgtaaccatcactcgggggaactga---------------------------------------------------------atgcgcaagatcgtttccgctgcattgctggcactcgtattg------agtggctgcgcaaccact------tcaccttatggcaactatctggccgaaccggctcgcgtgaatcaggcccagcttgccaccgaagccgtcaaccagcttgttgagctgttcccgccggcccgctcgcgctttgaattacaacagcc---gaccccggacgccttcggccagtccttggtcaaggggctgcgcaacagcggctatgccgtcctggagttggaaccgaaacaatccagcgccgcgactac------------------cgacacaaacgaa----------------gcaccggcagcag---gggag--------gagccgattgttagcgtgcccagcccgtcgcagacctacccactgcgctatgtggtggacaacgcggg---agactccaacctgtatcgcctgactttgctagtcggtactc---aatccctcacccggccctacctg---caccagaacggcgaattactaccggctggctattgggtgcgtaaggagtaa------------------------------------------atgagtgaag---------------caacaga---aatggcacctgatacctctccaggtcaggtatcgaagaaaacagga---gtacggcgcgtcaacaacgtgcccatgtacttgctgggcggcgtcctagtcgcgttcgtcatcatgatgatgttggtcgcagcggatcgcgctgccaagcagaacgc---tccggcagatggcccggctgaaaaggccggt------aatacgtcgatgtttgccaatgaaattgttggagacat---------------------gaccggcggcatcat------------------------------cgaaccggcgaacgcacttgcaccgccagaaatgccaaccg---------------aagcagaaccaaacccggaagtagagccaa---------tcctgattgctcgcccggatgatctaaacgccccgcccgcaccgcc------------tagcg------gcctggatcaaccg--------gcgcgtaacgatgaagcggatcgcatccgcatggcaaagctgcaaatgctcgaagaggctgtgcgcgcccgtaccggcgtccaaacagttgccccgcgtagctccggctcatcattgggtgg-------------------------------tggtgcgcctcagtcccgcgacgatttgcggcaacaaatcgcagccgtgcgtcagcagattgatgacgcacgccgcgatgatccgacagcagcctaccaggctcgcttggcgcagattcggggcatgggcgtggg--------------------------tgagtcgggcggcatcggt------------ggtggtgctccgcaactgctgcaaacc------agtggcggc------aacccgaacagcattgcgcaattcc------aaagcggcgaaggcgaccgttggcggctggattcgcaacccgaagcgccgcgctctccctatgagctgc-gggccggctttgtcgtt-ccggcaactctgatttccggtatcaattccgacctaccgggacagatcatggcgcaagtgtcacagaacgtctttgacacggctaccggccggcatttgctgattccgcaaggctctcgccttgtgggttcgtactccagcgacgttgcctatggtcaatctcgcgtcctggtggcgtggcaacgaatcgtgttcccggacggaaaggcaatggacattggggccatgcctggcagcgatagcgcaggctatgccggcttcaaggatagggtgaacaaccattacttccggctattcgcgtctgcgttcctcatgtcgggcgtaactgcgggtatcaccctga------gccaagacaacggcggcagcaacg---------gcgaccaacagcgcgcaagcgatgcactgagcgaagcccttgggcagcaactcggccaagtgacggctcagttgatcgccaaaaacatgaacattgctccgacgattgaaattcgtccggggtatcggttcaacgtcatcgttaccaaagatatgactttctcgaagccctaccaggcattcgattactaa---------------------------atgaagccg---------aagtttttagccgctaaagttgctctcgtcgtcgccctgggaatgggcgtgaccacgg------tgccggttcacgccggcatccctgtcatcgacgctggcaacctgacgcaaaacgtaatgaccgccattgaatcggtggcgcagacgctcaag---------------------caaattgagcaataccaaacccagctccagcagtatgaaaaccagctccagaacacgatggccccggccgcgtatatctgggatcaagccacccgcacgatgaacaacctccgtgcctcaatcgacacgctggactattacaagcgacagctcggcagcattgacgcctacctgggcaaattccaggacgtggcttattaccgtggctcgccatgctttaacggctccggtggctgcacggctgccgaatgggcggcaatgaacgaaaaccgccgc---ctggcgagtgaaagccagaaaaaagcaaatgatgctttgttccgtggcctggatcagcagcaggacgccatgcaatccgatgcgcgaaccctggaacaactccaatctcgcgcccaaagcgcagacggtcaaatgcaggcgctcggttacgccaaccaacttgccagccagcaggcgaatcagcttttgcagattcgcggcct-gttgatcgcacaacaaaacgcagtagcaacgcg---------catgcaggcccaagct--gaccgtg---aagccgtcgaacaggccgcctccgagcaactgcgacgtggcg---------------aatac----------------caggccagcccggcccgcaactggtaa-------------------------------------------------------------------------------------------------------------------------------------------------------------------------------------------------------------------------------------------------------atgaga------------------------------------------------------------------------------atgccagccagtttgaaa----------------------------------------------------------------------------------tccgccgttccgctgttcctg-----------tgcttggcgttcttctcgttagac---gccagcgcgggagccatgaacagctcgggcctttttgatgatgttctgaaccgctacaacactgcggccagcggctgggccggagtcgtcacttcggccgccacctggttgttctggacgctggttgttatctcgatggtatggacattcgggatgatggccttgcgtaaagctgacattggcgagtttttcgcggagttcgtccgcttcaccatctttgtcggcttcttctggtggttgcttatcaacgcgcctgcgttcgccacctcgatcttcaacggcttgcggcaggtggcgggcaacgctaccgggctgggatcagctc---------------tgtcgccttccggcatcgtggatattggctttgccatcttctacaacgtggtcgatcagtcctcagtttgg-----------tcgcctggtgacagcttggcgggcatcctcatggccgtggcaattttgctggttctagccattatcggcgtgaatatgctgcttctcctggcgtccgcgtgggtgctcgcctatggcggcatcttctttttgggcttcggtggatcgcgctggacttcggacatggcgattaactactacaagaccgtcctcggcctcgccgcccagctcatgacgatggtgttcctgatcggcatcggcaagacattcctggacgactattactcccgcatgagc-agcggc---atcag---------cctgaaagaaatgggcgtaatgctgattgtctgcgtgattctccttgccctggtcaacaaggtgcccgccctggttgccggcatcattacaggtgcaagtgtcggcgg--tgccggcattggtca---attcggtgcaggcgcggccgtaggtgctgcgggcatggca---------gcagcagcagccgcaacaggcggtgccatgatcgc---ggccggcgctgcgaatgcagccggcggtgctcaagccgtaatggctgcattctcgaaag------------ctagcgataacgtcgccagcggttcggacg-tgctcacta--gcatgtggggcgggggtggt----------------ggtgac---------------ggcgacggaggtggt------------------------------------------------------agcggcggcggtggcggt---------------agctccagctc------cggcagcgacagcggcacaggc------agcactccgtttgctcaagcagccggctttaacggcagctccagcggctcc-------------------agcagcg------catctagcatgagcagcgg---------------caatgaaggtggggacgccaa------------------------------------gggtgaggtcgaaag---------------tggctccagcagct------------------------------------------ccaaccaag---------------ccaagggcgacagccagaaggcagacaacagcgccacggctcaagccg-----------------------------------------------------ggc----agggcggtcagcagtccagcgcc---------------------------ggccaaagcgg------------------------------------------cgggttcctggcggcagcggc------------aaaggccggaaagatcgcggcggatgccggcgcaaacctcgccaaaggaaccgctgacgttgccatgagcaaggccgcaagcatta---------------aagaatctgcaatggatcgcattgcagacaccgctcccgg----------------------------------------caaagtcgctgctgctatcaaaggacagggcgacagctca------------------------------------accgaaacaaacatcgagaccccccagc-------------------------------agc---------aggacggcccgactttcgcc-----ggcaatagccttggcggggat---------------------------------------------------------------------------------gacgatgcccag-------------------------------------------tccgaagtcgcggctttcgtt------------------------aaccgcgata---------------------acggcaacaaatctgcttaa------------------------------------------------------------------------------------------------------------------------------------------------------------------------------------------------------------------------------------------------------------------------------------------------------------------------------------------------------------------------------------------------------------------------------------------------------------------------------------------------------------------------------------------------------------------------------------------------------------------------------------------------------------------------------------------------------------------------------------------------------------------------------------------------------------------------------------------------------------------------------------------------------------------------------atgagactttttattgcagagaagccatcggtggcaaaagccatagcggccgagctgggaaccactggcaagggggatggatacattgagtgcggttcggacaaggtaacgtggtgcttcggtcacatgctggagcaggccgaccccgacgaatacacccctgatgacgttccgcgtgggcaaagtggccgcaaggtatggcgagtcgatgagctgccgatcatccctgatgcctggattctcaagcccaaggatgac------gccaagaaacaactcaacatcattgggaagctgctcaaagaatccagcgaagtcgtgaatgctggcgatccagaccgggaaggctgcctgctggttgatgaggttctgga---gcatttccgctacagcaagccagttcggcgtttttgggtttctgcacaggattccgtttctgttcgtcggggcctggatgccctcaagaacaacgctgactatcggggctggtcggacgctgcacgcggacggcagcgggccgactggctgataggcatgaacctatccagggcttacaccctgcgcgcccaacggggcggctctcgggcactgctgaccgtgggccgagtgcaaacgcctaccctcgccctggtagtcggccgtgataaggacattgaggggttcaagccggtgccctatcacacgatccgagctgaaattcagcatgccggcggttccttcatggctggatggaaggcagaggaggatcaagcgggcctcgatcctgaaggccgtcttgttgataccgctgtcgccaatgccattgtggagaaagtcacaggcaaggccggcgagctggccgagtacaagcaagaagccaagaagcagaatcaaccgctggcgttcgccctgtcagacattaccgccttggcctcttcacgcttcggatacagcgccgaggacgtgctgaatgcctgtcaatcgctctatgaaacgcacaagctgacctcttacccgcgaaccgactgcgcctatctcccggagtcccaacacgcggacgcgccccgc-------------------------gtcctggaagctgtccgccaggtgaatcccgagctggccgcgatcatcgacggcggcgatccgcgcatcaaatccccgacctggaacgacaagaagataacggctcaccacggaatcattccgaccatgcacaaaggcagcacggccggcttgaacgataaggagcgcaacatttacggcctgattgttcgggcatacatcgcgcagttctacccggtgcatgaatacatgcacaccactgttgcggcg--aacattgagggcgaaaccttcgcggcgagcggcaaggttgttaccaagaacggctggcgtgacgtgtacgaaa------------cggccgacgaggacgacgagaaggacgcggaagaa---gggggcaaccaacgcttgccggccatgaagcggaatgattccgtgacttgcgcgcaagccaccaggaaggacgccaagacgaagccgccggcccggttcaccgaaggcacgctt------------attcgcgcaatggagaacattcacaaatatgtgactgactcggagcacaagaagctgctg---------------------cgcgacggcgacggcatcggcacttctg-----caacccgcgcttccatcatttccgaactgaaacgccgcgagttcctggaggtgaagggcaagcacattgttagcacgacgctgggccgcagcatgattgccgccctgcccgaagttgtgaaaagcccggttctcaccgcgctttatgaacgcatgttgaaaagcatcgagcagggtagcgccgagctgggagccttcattgcgaagcaagaggctttcattcgtgaccaggtggcgaaggccaacgatggagccgtgagcattgccgg---------------------------------------------------------------------------------------------------------------------------cggcaaagagg---------------------caacccctgtttccagtctgcacaagtgcatggcctgcggtgctggcttgtcccgccggccgagc------------aagaagaaaggtcatttctggtggggttgcagcaattacccgacctgcaaacagacttatcccgacatcaaggggcggcccgactacagcaagggccgtaacgaacccgcatcc------------------------gagtaa--------------------------------------------------------atgcttgcgcatgccagggccgaagaagaacgaccgaggcgaaatcgacgaagccggcgacatggtgatttatgtcgcgggctatccggccatctatgggaaacagccgctctacttcaaagaccccattttccaggcgcgtgcctcgatccctgcgcccaagtcgagcgaccgctttaccgagttccaggaggaaggggaggggatcacgatatgaaccgaatccttaaccgcataggggccggcgtcgccattgc---cggcgtttctgccctggtgctggctggcgt------------gttctacgcggccggcggtcgcgtgaacacgaccaagagcattccggttggcctgtactggacgacaagcgcccaggtcgagaagggggcctatgtgatgttctgcccgccgaaggttggcgttttcgatgacgccaaggagcggggctacatcggcgcgggcatgtgccctggtggctacggctacatgatgaagcgagttttagccgctaaagacgacctggtttcggtggctgatgacggcgtgcgcgtgaatggcgagctgctgccgttgagtgcgccgcgtccggttgatggtgccggc-cgggaaatgcctcgataccaagcaagcgaatacacccttggggcctcggagctgctgcttatgtcagacgtaagcggcacgtccttcgacggccgatattacggcccggttcaccgggcgcaagttcagaccgtgattcgtccggttgttacctggtag---------------atgaaaacaactttgaacaatgccgttggcccccaggtgcgggcc---aagaagccggcaaaaaacaaactgctgccggcgcttggtgtgctatcgctgggggctggcctgcaatcagccacgcagttctttgcgcacacattcaactatcaagaggtgctagggcctcatatcgggcatttctatgccccttggtcgatcctgcaatggtcggccaagtggtatgcgcagtatcccgacgagattatgcgagcgggtgcgctgggcatgatggtttcgaccattggcctgttgggcgtagccgtggcgaaagtggtcacgtccaacagctcgaaagcaaacgaatacctgcacggttcggcacgctgggccgagaagaaggacattcaggcggctggcctgctggggcggccgcgatcattcctagaggttgtcagcggccgcgatgcgccttcatctaccggcgtctatgtcggcggctgggaggacaaggaaggcaatttctactacctgcgccacaacggccccgagcacgttttgacctttgccccgactcgatccggtaagggtgtcggcttggtagtgccgaccctgctttcatggccggcgagttccgttgtcaccgacctgaaaggggagctttgggcgctaacgtcagggtggcggaagaagcacgccaggaacaaagtgctgcgcttcgagccggcatcgaccaatggcggcgtctgct-ggaacccgttggatgaaatccgtatcggcacggaaaacgaagtgggcgacgttcagaacttagccactctgattgtcgatcccgatggcaagggcctggattctcactggcagaaaaccgcttttgcattgttgaccggcgtaatcctgcatgcggcctacaaggctaagaacgaaggcggtacggccaccctgccgggcgttgatgccatgttggccgatcctaaccgg-gatattggcgaactatggatggaaatggcgacctacggccacgtcgaaggtcgcaaccacccggctattggcacggccgcacgcgacatgatggatcgaccggaggaagaagccggttccgtgctttccacggctaaatcctatctggccctctaccgtgacccggtagtggcacggaatgtcagcaagtccgagttccgcatcaaagacctgatgcaccgtgacgagccggcaaccctctacatcgtcacccagccgaacgacaaggcgcgtttgcggcccctggtgcgggtcatggtcaacatgattgtgcgccttctggcagacaagatggacttcgag--------------------------------------------------------------------------------aacggccggccggtggctcattacaagcaccgcctgctgatgatgctggacgagttccccagccttgggaaactggagattctgcaagagtcgctggcctttgtcgctggctatggcatcaagtgctacctcatcacccaggacttgaatcagctcaagagccgcgaaaccggctatggccctgatgaaacgatcacgtccaactgccatgtccagaacgcctatccgccgaaccgtgtggagacggccgagcacctttcgcgcctgaccggccaaacaaccgtcatcaaggagcagatcacgaccagcggccggcgcacgtccgcgatgctgggtcaggtgtcccgcacgattcaggaagtgcagcggcccttgctgacaccagacgaatgcttgcgcatgccagggccgaagaagaacgaccgaggcgaaatcgacgaagccggcgacatggtgatttatgtcgcgggctatccggccatctatgggaaacagccgctctacttcaaagacccca-ttttccaggcgcgtgcctcgatccctgcgcccaagtcgagcgaccgctttacc---------------gagttccaggaggaaggggaggggatcacgatatga---------------atgattgccaagcacgtccccatgcgaacgctgggcaaaagcaacttcggggatttggcgcgctatatcaccgatgcgcaaagcaaggatcaccggctgggccaggttcgggtaacgaactgcgaagcggcaacgctgccggc----ggccatcga---agaagtccttgccacgcagcacatgaacacccgcgccaagagcgataagacctatcacct-catcgtgagctttcgcgcaggcgagcagcccgacgacgaaaccctcaaggcgatagaagaacggatttgcggcgggctgggttatggcgaacaccagcgtgttagtgcagtacataacgacactgacaacctgcatattcacattgctatcaacaagattcatccgaagcgcggaacgcttcatgaaccttactattcgcaccgcaccctttctgacctttgcgaaacgctcgaacgggactatggcctggagcgcgacaaccacatgccaaaccaaaggggggcggcggcgagggcggccgacatggagcggcatgcaggcattgaaagcctggttggctggatcaagcgggagtgcctggaggaaatccgaggcgcgacgagctgggccgacttgcaccaagtcatgcgagacaacgggctggagctgcgagagcgcggcaacggcctggttgttgaagcaagcgacggaactacggtcaaggccagcacccttgcccgcgacctttccaagccggccctagagggtcgg-cttggccccttcgaggcg---------------------------------------tcagccgagaggaaggcaga---caaacca-------------------------------------aaa-c--------------------------------------------------------------------------------------------------gcagctatcagaaagccccggtgcggatgcgga------tcgacaccaccgagctttatgcgcgctacaaggatgagcaaaagaatctgacagcggcgcgagccgaggcgctgaataaggcccggcgacgcaaggatagagctgttgaggacgccaagagggcgaacaggctgcggcgagcaacgatcaaggttgttgatagcaagggggtcagcaaaaagatgctgtattcccaggcaagcgcggcgcttaggtcaagcctggacgccatccatgccgaatacaccaaagagcgcgaaaagctgtaccagggcttccagcggcgcacatgggccgactggctcaagaacgaagccatgcagggcaacccccaggctcttaccgcgcttcgc------------------gccagagacgccgccaagggcttgcaggggcacactct-----gaccggccacggcgaggcccacggcagtac-atcccaggaaatcgacaacatcacaaag-aagggcacgatcatctatcgcgccgggcaaacagccgtgcgcgatgacggggccaaactccaggtttccagggaaaacgaccagcgcggcttgcaagctgcgcttcgcatggcggccgagcgttacggtagccgaatcaccgtgaccggcgatgccgagttcaaggcccgaatcattcacgcggccgttgacggccgcctgtccatcacctttgccgatccgggcctagagcgccggaggcaagagcttttaac------------------------------------------------------------------------------------------------------------------------------------------------------tcagaaggagcaagcaaatgtcagaa---------------------ccgacagagccaaccaacgacatg------------------aacgaggacgatctgatagacgcggcactggccgcgctggatcaggagccgttaccaac---------------------------aacaacactgcccgagccggagcaggccgagccgcaccaggcggcgacggccga------------------------------------------cttgccgccggcagcggactcgccg------------------------------------------------------------------------------------------gtaagcccgacgttggccgcgttggaagaaacccgccgccccaaagccagcaccgtttgcgaacgctgtccgcactcggtttggttcagctcgccggccgaagtgaagtgctattgccgcgtgatgtttctcgtcacctggagcagcaaggaacccaaccagataaccaactgcgacggaatctatttgggccaggagtgaaaccggaggcg------------------------------------------------------------------------------------------------------------------------------------------------------------------------------------------------------gcggccgcagcggagaaatacatatccgaacgcgagtcgaagcgcgctaaaggattcgatataccgaaacattcccgttatactgatgg---agctggcggcctcagttttgcgggcgtcaggaacgtggacggccaaaccttggccctttt---gaaacgggacgaaacggtcatggtgctgcccatcgaccaggcaacggcgcggcgcttgagcaggattgccgtag---gcgatccggtcagcgtcaccccgcgaggctcgattaaaacgtcgaaaggaaggagtagatga---------------------------------------------------------------atggagacgaacgag--------------caagagaac---gagcg-caggagaaagcagcaccttcgggtgccggtctttcctgacgaaaaggggctgatcgaagaaaacgccagagccgcaggcatgagcgttgcgcgcttccttcgagaagtggggcagggttacaaggtgcagggcgtaaccgactacgagcgagtgcgcgaactggcccgaatcaatggtgatcttggccggcttggtggcctgctgaaattgtggctgaccgatgacgtgcgaacggcggccttcggtgctga------------cactgtttatcgcttgctggcccggattgagacaactcaggcggaaatggccgaggtcatgaaaaccatcgtcaggcc---gagggctgactga--------------------atggcaaaga-------------------------------------ttcacatggttttgcagggcaagggcggcgtcggcaagtcgatgatcgcggcggccattgctcaatacaaagcaagcaaagggcagacgcccctttgcattgataccgatccggtcaatgcgacgttcgagggttacaaggccctgaacgtgcgccggctgaacatcatggatg---gtgacgaaatcaacacgcggaactttgacgccctggttgagctgatcgccaccgctgag---aatgatgtaatcatcgacaacggggccagctcgttcgtgcctctgtcgcactacctcatcagcaaccaggtgccggcgctgc-tccaggacatggggcatgaactggtcgtgcatacggtcgtgac-cggcgggcaagccctgctcgacacggtaagcggcttcgcccagctcgccagccaattccctaccgaatgcctgttcgtggtctggctcaatccgtattgggggccaatcgaacatgaaggc---------------aaagggttcgagcaaatgaaggcgtacacggctaacaagggcagggtgtcggcaatcatccaggtgccgaacctc-aaggaagaaacctatggccgagacttcgcggaaatgctccaggatcgcaagacctttgatgaagccctggacgacgccaccaggccaatcatgaccaggcagcgcctcaagatcgtgcgcggccagctcttcggccagcttgagaatgtggcggtgctgtga---atgagcgcc------------aagaa---cgccaagaaagaaactgaaa------------a------------------gcaaggcgctgggctgggactcgacggcttgggcgacctgtccagcctgttgaacgatccg--gccggcgcatccagccagcaa----ggcgatggcccgcttcatttgcccctggacgtgatcgacgaagatcccaaccagccgcgcaaatctgacaatccgggcttctcggacgacagcctggaagagctggccgtgacgatccgcgaccgaggcgtaaagtcgcccatttcggtgcgcgaaaacccggaggccgaagggcgctatctcatcaaccacggagcgcgccgctaccgggcttccaggctggccggcaaggaaaccatcccggctttcgtggataacgactacaacgaagctgaccaggttattgagaacctgcaacgcaacgagctgacggcccgcgagattgccgacttcatcggccgcgagctggcgaagggtaagaagaagggcgagattgccaaggaaatcggcaagtccccggctttcgtgacccagcatgtcacgctgctggacttgcccgagccgattgcagaggtgttcaacaacggccgagccaaggacgttaccgtagtcaatgagctggtgacggcctacaagaagaaccctgacgaggtaggcgcttggctggccg---atgacagtcaagaactgaccaggggcagcgtcaagctgttgcgtgagtt-cctggacgacaagcgccggca---------ccaggacgacgacgagcgcgaccccaataccgtcgatgccttcaccggcaagactgactc------------cgaggacgaggaaggcg---------agcagggcgcg---------------agcgaggacgccaag--------------------------aaggagaagaaagaggacgacccggacaagatcaagaaggctatcgtgctggtgaagcacgatgaccggatggcccgactgttgaccaaccgccgaccacctgccgagggttgggcctggctcaagtacgaggatgacgggcacgaagttgaagccgatctagggaatgtgcagctcatggccttgatgga--gggctga----------------------------------------------------------------------------------------------------------------------------atgaagaaacggctaaccgaagcccaattccaggaggtaatc---aagggcctggaagtgggtcagcagaccatcgagatagcgcggggcgtgctggtcgatggcaagccccaggcggcctttgtggccgagctgggattaaccaagggggcggtgtcgcaagcagtcaatcgggtttgggcagcggcgcagc------gcactgcacccgaggggttcgagcgaataacggcggtgctgccagaacatcaagccttcatcgtcaagaagtgggccgaggacgccaag---aaaaggaaatag-------------------------------------------------------------------------------------------------------------------------------------------------------------------------------------atgtccaacatcat---caaattcccgcacggcga------------------------------ttccccgccggtcagtcacgttccgccgcc--------------------cattgaggcggaaaagccagttgttacg---gactccagggggaagcggatcg------------------------tttccagcctggtgcgcttcatttgggttgccactgtcctggtctggccgttcctgaaatggattctgtcgatccatgtatttttcctgttcgttcggatgatctaccactggaacacgccgggcgagttcgcgg-gctggacgttcgcgctgcatttcgcgctgctgacggcgctcacctactttgtgtcgctgtacaagccgaaggggatttga------

>pMCBF6
atggcgtgcccagggcggcgaacgtcaggaagttacggattacttccgtatcaagtgcttcggcgcgcttgccgacaatgccggcaagtatctaggcaaaggttccaaggttttcgtatcggggcggatcgagccgaccaagttccagaagggcgacaaaaccgaatacggtttcgacttcattgccgagggtatcgagtacctggacaccaaagcgcccggtcaacaataaaggcgcatgccggaaaggtgggaggaactatgtccgattcatttaacgag-------aaggactatcgccagaagctcatcgagagcgggcttagtgctgatgatgcggcggcgcttgtcgccaagatggcggcagcgcgtcg--------------agaatcggccgtgcgttcccctaccccacccag-------------------------------ggcaaccgacttgctgg---------------ggg-------atgatctattaaacc---------------------ttcccccggcaccgcccgccgaggat---------------------cagcgcgaatccccggaacccgccgacaatgcgatgatgacaccca------------------agcgcacagtcattgagtccgtggccgcgcacgtcaac-gagctggccaaccacatgcagggtgaaacgatgcccaggaagtcg-----aaagcagcgag--------cgcgcccggcgcgctgtccgagcgtgtgaacgaggcaaaacagcgggccttgctgaaaactacgaaagagcagatcagggagctacagctttccctgtttgacatcgccccttgg-gacgatgacatgcgggccatgccgaacgactggctgcgctctgccctcttcacagttcgcaacaagcgcacgcccagg-gccatgatggagcgcgagccgatttttcac-gtcaacaaggacgtgtcgattacctataccggctgggagctgcgcgcctacgatgacgagctggttttgcatcaagtccttgagtacgcgaagcgcatcccgctgggccagccggtcacgttcactttctacgaaatctgcaaagacctcgattggtcgatcaataaagcctattacgacaaggccgaggcttgtttgaccaggttgcaggcttcggccatgcagttttcttccgagaggatcgggcggcttgagtcgctttcgttgatccgtcgcttccgtatcctggacaaaggcaatcggcgcacgcagcggtgccaggtcgaaattgacgatgaaatcgtgctgctgtttgctggcgactactacacccgtttcgtttgggaaaagtatcggaagctat-cgcct-acagcg--cgccgcatgttcgattactttgccactcacaaggaacccttccccctgaccctggacaagttccggctgatgtgtggctctgattcatcgcgtcccaagaagtggcgtgaacaggccggcatggcggccgaa--gagctgcgcgaaagcggcctagtcaagtcggcgtgggtggatgatgacaaggtgtactgccagaggtga------------------------------------------------------------------------------------------------------------------------------------atgacaaagcaggagctttcggaaaggtcgggtgtatctatctcttttctgtctgacttgacgacaggaaaaggcaatccgtccctgaaagtcatggaagcagttgcgaaagcactggacgttccgctgcccttgcttctcgaatcgaccgacatggataaagctgctcttgatgctctggccggaggcaaggccccca---------acagtagcttgccgctaggctttgagcgggtgtcggtcatcctcccagaacatcaa-gccttcatcgtcaagaggtggggcgaacaagctaagaacaagttaaaaaagaggtct---------------------------------------------------tga----------------------------------------------------atgacgga---acagaaagacctggg-------------------aagcgtgaaggatcgagccaagaagaagctcgaacgcgatatggggccggagctgctggccgccatgcacgaccccaaaacagtcgaaataatgctcaatgcagatggcaaggtatggcaggaacgccaaggcgaacgtgcccgctttatctgctcgctgcgtgcggcgcaggctcaagccatcatcgagacgattgccggctatcacggcaaagaagtcaccaagaacaatccgctgcttgaaggggagtttcccctagatggttcacgtttcgccgggcaactcccgccggttgttcgtgggccgaccttcgctatccgcaagaaagcaacggaaatcttcaccctcgaacagtatgtgtccggcggcatcatgacggacgcacaacgcctttcaatcatccgggcggtggaagaacaccggaatatcctggtcattggcggcaccggctcgggcaaaaccacgctggtgaacgccatcatcaaccagatggtgattcaagaccccactgagcgcgtgttcatcatcgaggacaccggggaaatccagtgcgcggctgaaaaccacgtccagtaccacaccagcatcgacgtatccatgacgatgctgctgaaaaccactttgcgcatgcgccccgaccgcatcctggttggcgaggttcgaggggaagaagcccttgatctgctcgacgc-ttggaacaccggccaccctggcggcgctgcaaccctccacgccaacagtgcgcaagagggactaactcgcttgaagtcgcttgtttccaggaataagtcggctccatccgag---attgaaccgctaattggcgaggcggttcatgtcgtcgttcatatcgcccgaaccccagaaggt---cgtcgcatccaggaaattcttgaagtttctggttacgaggat--ggccgctacatcacgaaatccctttaa------atgcaacacgcacttc------gtttccagctcgac---cgcaacgccttct---tctatgtcggcctgttcgctctgctggcgttcttcctgctgtctccgcaactggccttcgcctcggaaggtactggcggctctcttccttatgagggctggctgaccaacctccgcaactctgtcaccggccctgtggcgttcgcgctgtcgatcatcggcatcgtggtcgcgggtggcgtgcttatcttcggtggtgaactcaacggcttcttccgcacgctgatcttcatcgtcctggtcatggcacttctggtcggtgcgcagaacatgatgagcaccttcttcggccg-tggcgcggaaatcgccgccctgaccgatggtgccgcgcaatacct---------------ccaggccgctttgccggtcatgaccaa------------------------------------cgggaaggctgcgtaa-------atggcgctgcgcacgatccccattcgtcgggccggcaatcgagaaaacctgttcatgggcggggatcgtgaactggtgatg-ttctcgggcctgctggccggggcgctgattttcagtgcccaagaactccgggcaaccgtgttcggcatcgctctgtggttcggggcgc-tctttgcgctccgactcatggcgaaggccgatgcgaagctgcgtcacgtctacctgcggcaccgccgttaca---aggcgtattacccggcgcgctctacgcccttccgcgacaacacgaacagccaagggaagcaatacaaatga------------------------------------------a------tgttcaagaagcccgc------cgccgaaaaagaccctcgcgatcctcggcgctcgaacgacaagatggc-------------------cggcggccgccgtaagggcg-agtcc---------------------------gacaacccttatctgaccgcccgccgcacctggaacgaacacgttggcgctgtcgtctcccagcggcagacctggcagg-----taatcggcattcttgcgctgc------------ttatctccctggctgctgtcggtggggtgattcatatc-ggcagccagtcgaaattcatcccttacgtcatcgaagtggacgccctcggccagtcggtcgc------------------------------------------------------------------------------------ggccgggccagtcacggcagcggatcgagccgatcagcgcgtagtgcatgcctctgtcgcggagttcatcaccgatgcgcggatggtttcccctgacgtggctttg-cagcgccgcgctgtgttccgcatttacgcgaagctgtctcctaacgatccggctaccgcaaagatgaatgaatggttgaacggcgatgcagatgcaaccccgttccgccgcgcaacaagagaaatggtgagcacggaaatcaagtcggttctgccgcagaccgctgaca-cctggcaagtggattgggt-ggaaacgacacgcgaccgtcaaggtgtgctcaagggccagccggtgacgatgcgcgccctggtgactgtgtac---accgccgaaccaagttcttcgaccacggatgaacaactgcgcatgaacccgatgggtatttatgtgcgggacttctcctggtcacgccttcaatga----------------------------------------------atgaataagcaacttaccgctgtgatcct-gggcgctgtgctggca---------gttccctccctggcccaagccgatcc------------cttggccgatatgtatttcaacaacagcaacccgaccttgacgcctcaagagcgggcagccatcgaccttgccaagcaatggagcgctggc---aaccaaaccggcatgcgccccgttgcaggccgcaacggcacggtgaacttcctttacggcgcgcagcaacccagcatcgtttgcgcggtgctccaggtctgcgacgtggccttgcaggccggcgaaatggtgaactcga-tccacctgggcgataccgcccgctggacggtcgagccagccattaccggcagcggcgcgaatgaggttcagcacctcatcatcaagccgatggacgtgggcctggaaaccagcctgatcgtcaccacaaatcgccgcacctat------------cacctgcgcttgcgctcgcaccggacagaatacatgccttccgtggcgttcacttacccggaagatgcgcttgcgaaatgggattccattcagcgccgcgaaacccagcagcgcgaacaaggcacgatcccgacaacgggcgagtacctgggcaacctgtcctttgactatgacgtgtccgggtctgcgtcctggaagccggtgcgtgtctacaacgacggccagaaaaccatcatcgaaatgccaagggctatggcgcaaaccgaggccccgaccctc-ctggtggtgcgccgcgacggcggcctgttccgtgaagccgaaaccgtcatggtcaattaccgcatccaaggcgagcggtacatcgtggataccgtctttgacaaagccattcttatcgcgggcgtaggtggaaaccaagaccgcgtaaccatcactcgggggaactga---------------------------------------------------------atgcgcaagatcgtttccgctgcattgctggcactcgtattg------agtggctgcgcaaccact------tcaccttatggcaactatctggccgaaccggctcgcgtgaatcaggcccagcttgccaccgaagccgtcaaccagcttgttgagctgttcccgccggcccgctcgcgctttgaattacaacagcc---gaccccggacgccttcggccagtccttggtcaaggggctgcgcaacagcggctatgccgtcctggagttggaaccgaaacaatccagcgccgcgactac------------------cgacacaaacgaa----------------gcaccggcagcag---gggag--------gagccgattgttagcgtgcccagcccgtcgcagacctacccactgcgctatgtggtggacaacgcggg---agactccaacctgtatcgcctgactttgctagtcggtactc---aatccctcacccggccctacctg---caccagaacggcgaattactaccggctggctattgggtgcgtaaggagtaa------------------------------------------atgagtgaag---------------caacaga---aatggcacctgatacctctccaggtcaggtatcgaagaaaacagga---gtacggcgcgtcaacaacgtgcccatgtacttgctgggcggcgtcctagtcgcgttcgtcatcatgatgatgttggtcgcagcggatcgcgctgccaagcagaacgc---tccggcagatggcccggctgaaaaggccggt------aatacgtcgatgtttgccaatgaaattgttggagacat---------------------gaccggcggcatcat------------------------------cgaaccggcgaacgcacttgcaccgccagaaatgccaaccg---------------aagcagaaccaaacccggaagtagagccaa---------tcctgattgctcgcccggatgatctaaacgccccgcccgcaccgcc------------tagcg------gcctggatcaaccg--------gcgcgtaacgatgaagcggatcgcatccgcatggcaaagctgcaaatgctcgaagaggctgtgcgcgcccgtaccggcgtccaaacagttgccccgcgtagctccggctcatcattgggtgg-------------------------------tggtgcgcctcagtcccgcgacgatttgcggcaacaaatcgcagccgtgcgtcagcagattgatgacgcacgccgcgatgatccgacagcagcctaccaggctcgcttggcgcagattcggggcatgggcgtggg--------------------------tgagtcgggcggcatcggt------------ggtggtgctccgcaactgctgcaaacc------agtggcggc------aacccgaacagcattgcgcaattcc------aaagcggcgaaggcgaccgttggcggctggattcgcaacccgaagcgccgcgctctccctatgagctgc-gggccggctttgtcgtt-ccggcaactctgatttccggtatcaattccgacctaccgggacagatcatggcgcaagtgtcacagaacgtctttgacacggctaccggccggcatttgctgattccgcaaggctctcgccttgtgggttcgtactccagcgacgttgcctatggtcaatctcgcgtcctggtggcgtggcaacgaatcgtgttcccggacggaaaggcaatggacattggggccatgcctggcagcgatagcgcaggctatgccggcttcaaggatagggtgaacaaccattacttccggctattcgcgtctgcgttcctcatgtcgggcgtaactgcgggtatcaccctga------gccaagacaacggcggcagcaacg---------gcgaccaacagcgcgcaagcgatgcactgagcgaagcccttgggcagcaactcggccaagtgacggctcagttgatcgccaaaaacatgaacattgctccgacgattgaaattcgtccggggtatcggttcaacgtcatcgttaccaaagatatgactttctcgaagccctaccaggcattcgattactaa---------------------------atgaagccg---------aagtttttagccgctaaagttgctctcgtcgtcgccctgggaatgggcgtgaccacgg------tgccggttcacgccggcatccctgtcatcgacgctggcaacctgacgcaaaacgtaatgaccgccattgaatcggtggcgcagacgctcaag---------------------caaattgagcaataccaaacccagctccagcagtatgaaaaccagctccagaacacgatggccccggccgcgtatatctgggatcaagccacccgcacgatgaacaacctccgtgcctcaatcgacacgctggactattacaagcgacagctcggcagcattgacgcctacctgggcaaattccaggacgtggcttattaccgtggctcgccatgctttaacggctccggtggctgcacggctgccgaatgggcggcaatgaacgaaaaccgccgc---ctggcgagtgaaagccagaaaaaagcaaatgatgctttgttccgtggcctggatcagcagcaggacgccatgcaatccgatgcgcgaaccctggaacaactccaatctcgcgcccaaagcgcagacggtcaaatgcaggcgctcggttacgccaaccaacttgccagccagcaggcgaatcagcttttgcagattcgcggcct-gttgatcgcacaacaaaacgcagtagcaacgcg---------catgcaggcccaagct--gaccgtg---aagccgtcgaacaggccgcctccgagcaactgcgacgtggcg---------------aatac----------------caggccagcccggcccgcaactggtaa-------------------------------------------------------------------------------------------------------------------------------------------------------------------------------------------------------------------------------------------------------atgaga------------------------------------------------------------------------------atgccagccagtttgaaa----------------------------------------------------------------------------------tccgccgttccgctgttcctg-----------tgcttggcgttcttctcgttagac---gccagcgcgggagccatgaacagctcgggcctttttgatgatgttctgaaccgctacaacactgcggccagcggctgggccggagtcgtcacttcggccgccacctggttgttctggacgctggttgttatctcgatggtatggacattcgggatgatggccttgcgtaaagctgacattggcgagtttttcgcggagttcgtccgcttcaccatctttgtcggcttcttctggtggttgcttatcaacgcgcctgcgttcgccacctcgatcttcaacggcttgcggcaggtggcgggcaacgctaccgggctgggatcagctc---------------tgtcgccttccggcatcgtggatattggctttgccatcttctacaacgtggtcgatcagtcctcagtttgg-----------tcgcctggtgacagcttggcgggcatcctcatggccgtggcaattttgctggttctagccattatcggcgtgaatatgctgcttctcctggcgtccgcgtgggtgctcgcctatggcggcatcttctttttgggcttcggtggatcgcgctggacttcggacatggcgattaactactacaagaccgtcctcggcctcgccgcccagctcatgacgatggtgttcctgatcggcatcggcaagacattcctggacgactattactcccgcatgagc-agcggc---atcag---------cctgaaagaaatgggcgtaatgctgattgtctgcgtgattctccttgccctggtcaacaaggtgcccgccctggttgccggcatcattacaggtgcaagtgtcggcgg--tgccggcattggtca---attcggtgcaggcgcggccgtaggtgctgcgggcatggca---------gcagcagcagccgcaacaggcggtgccatgatcgc---ggccggcgctgcgaatgcagccggcggtgctcaagccgtaatggctgcattctcgaaag------------ctagcgataacgtcgccagcggttcggacg-tgctcacta--gcatgtggggcgggggtggt----------------ggtgac---------------ggcgacggaggtggt------------------------------------------------------agcggcggcggtggcggt---------------agctccagctc------cggcagcgacagcggcacaggc------agcactccgtttgctcaagcagccggctttaacggcagctccagcggctcc-------------------agcagcg------catctagcatgagcagcgg---------------caatgaaggtggggacgccaa------------------------------------gggtgaggtcgaaag---------------tggctccagcagct------------------------------------------ccaaccaag---------------ccaagggcgacagccagaaggcagacaacagcgccacggctcaagccg-----------------------------------------------------ggc----agggcggtcagcagtccagcgcc---------------------------ggccaaagcgg------------------------------------------cgggttcctggcggcagcggc------------aaaggccggaaagatcgcggcggatgccggcgcaaacctcgccaaaggaaccgctgacgttgccatgagcaaggccgcaagcatta---------------aagaatctgcaatggatcgcattgcagacaccgctcccgg----------------------------------------caaagtcgctgctgctatcaaaggacagggcgacagctca------------------------------------accgaaacaaacatcgagaccccccagc-------------------------------agc---------aggacggcccgactttcgcc-----ggcaatagccttggcggggat---------------------------------------------------------------------------------gacgatgcccag-------------------------------------------tccgaagtcgcggctttcgtt------------------------aaccgcgata---------------------acggcaacaaatctgcttaa------------------------------------------------------------------------------------------------------------------------------------------------------------------------------------------------------------------------------------------------------------------------------------------------------------------------------------------------------------------------------------------------------------------------------------------------------------------------------------------------------------------------------------------------------------------------------------------------------------------------------------------------------------------------------------------------------------------------------------------------------------------------------------------------------------------------------------------------------------------------------------------------------------------------------atgagactttttattgcagagaagccatcggtggcaaaagccatagcggccgagctgggaaccactggcaagggggatggatacattgagtgcggttcggacaaggtaacgtggtgcttcggtcacatgctggagcaggccgaccccgacgaatacacccctgatgacgttccgcgtgggcaaagtggccgcaaggtatggcgagtcgatgagctgccgatcatccctgatgcctggattctcaagcccaaggatgac------gccaagaaacaactcaacatcattgggaagctgctcaaagaatccagcgaagtcgtgaatgctggcgatccagaccgggaaggctgcctgctggttgatgaggttctgga---gcatttccgctacagcaagccagttcggcgtttttgggtttctgcacaggattccgtttctgttcgtcggggcctggatgccctcaagaacaacgctgactatcggggctggtcggacgctgcacgcggacggcagcgggccgactggctgataggcatgaacctatccagggcttacaccctgcgcgcccaacggggcggctctcgggcactgctgaccgtgggccgagtgcaaacgcctaccctcgccctggtagtcggccgtgataaggacattgaggggttcaagccggtgccctatcacacgatccgagctgaaattcagcatgccggcggttccttcatggctggatggaaggcagaggaggatcaagcgggcctcgatcctgaaggccgtcttgttgataccgctgtcgccaatgccattgtggagaaagtcacaggcaaggccggcgagctggccgagtacaagcaagaagccaagaagcagaatcaaccgctggcgttcgccctgtcagacattaccgccttggcctcttcacgcttcggatacagcgccgaggacgtgctgaatgcctgtcaatcgctctatgaaacgcacaagctgacctcttacccgcgaaccgactgcgcctatctcccggagtcccaacacgcggacgcgccccgc-------------------------gtcctggaagctgtccgccaggtgaatcccgagctggccgcgatcatcgacggcggcgatccgcgcatcaaatccccgacctggaacgacaagaagataacggctcaccacggaatcattccgaccatgcacaaaggcagcacggccggcttgaacgataaggagcgcaacatttacggcctgattgttcgggcatacatcgcgcagttctacccggtgcatgaatacatgcacaccactgttgcggcg--aacattgagggcgaaaccttcgcggcgagcggcaaggttgttaccaagaacggctggcgtgacgtgtacgaaa------------cggccgacgaggacgacgagaaggacgcggaagaa---gggggcaaccaacgcttgccggccatgaagcggaatgattccgtgacttgcgcgcaagccaccaggaaggacgccaagacgaagccgccggcccggttcaccgaaggcacgctt------------attcgcgcaatggagaacattcacaaatatgtgactgactcggagcacaagaagctgctg---------------------cgcgacggcgacggcatcggcacttctg-----caacccgcgcttccatcatttccgaactgaaacgccgcgagttcctggaggtgaagggcaagcacattgttagcacgacgctgggccgcagcatgattgccgccctgcccgaagttgtgaaaagcccggttctcaccgcgctttatgaacgcatgttgaaaagcatcgagcagggtagcgccgagctgggagccttcattgcgaagcaagaggctttcattcgtgaccaggtggcgaaggccaacgatggagccgtgagcattgccgg---------------------------------------------------------------------------------------------------------------------------cggcaaagagg---------------------caacccctgtttccagtctgcacaagtgcatggcctgcggtgctggcttgtcccgccggccgagc------------aagaagaaaggtcatttctggtggggttgcagcaattacccgacctgcaaacagacttatcccgacatcaaggggcggcccgactacagcaagggccgtaacgaacccgcatcc------------------------gagtaa--------------------------------------------------------atgcttgcgcatgccagggccgaagaagaacgaccgaggcgaaatcgacgaagccggcgacatggtgatttatgtcgcgggctatccggccatctatgggaaacagccgctctacttcaaagaccccattttccaggcgcgtgcctcgatccctgcgcccaagtcgagcgaccgctttaccgagttccaggaggaaggggaggggatcacgatatgaaccgaatccttaaccgcataggggccggcgtcgccattgc---cggcgtttctgccctggtgctggctggcgt------------gttctacgcggccggcggtcgcgtgaacacgaccaagagcattccggttggcctgtactggacgacaagcgcccaggtcgagaagggggcctatgtgatgttctgcccgccgaaggttggcgttttcgatgacgccaaggagcggggctacatcggcgcgggcatgtgccctggtggctacggctacatgatgaagcgagttttagccgctaaagacgacctggtttcggtggctgatgacggcgtgcgcgtgaatggcgagctgctgccgttgagtgcgccgcgtccggttgatggtgccggc-cgggaaatgcctcgataccaagcaagcgaatacacccttggggcctcggagctgctgcttatgtcagacgtaagcggcacgtccttcgacggccgatattacggcccggttcaccgggcgcaagttcagaccgtgattcgtccggttgttacctggtag---------------atgaaaacaactttgaacaatgccgttggcccccaggtgcgggcc---aagaagccggcaaaaaacaaactgctgccggcgcttggtgtgctatcgctgggggctggcctgcaatcagccacgcagttctttgcgcacacattcaactatcaagaggtgctagggcctcatatcgggcatttctatgccccttggtcgatcctgcaatggtcggccaagtggtatgcgcagtatcccgacgagattatgcgagcgggtgcgctgggcatgatggtttcgaccattggcctgttgggcgtagccgtggcgaaagtggtcacgtccaacagctcgaaagcaaacgaatacctgcacggttcggcacgctgggccgagaagaaggacattcaggcggctggcctgctggggcggccgcgatcattcctagaggttgtcagcggccgcgatgcgccttcatctaccggcgtctatgtcggcggctgggaggacaaggaaggcaatttctactacctgcgccacaacggccccgagcacgttttgacctttgccccgactcgatccggtaagggtgtcggcttggtagtgccgaccctgctttcatggccggcgagttccgttgtcaccgacctgaaaggggagctttgggcgctaacgtcagggtggcggaagaagcacgccaggaacaaagtgctgcgcttcgagccggcatcgaccaatggcggcgtctgct-ggaacccgttggatgaaatccgtatcggcacggaaaacgaagtgggcgacgttcagaacttagccactctgattgtcgatcccgatggcaagggcctggattctcactggcagaaaaccgcttttgcattgttgaccggcgtaatcctgcatgcggcctacaaggctaagaacgaaggcggtacggccaccctgccgggcgttgatgccatgttggccgatcctaaccgg-gatattggcgaactatggatggaaatggcgacctacggccacgtcgaaggtcgcaaccacccggctattggcacggccgcacgcgacatgatggatcgaccggaggaagaagccggttccgtgctttccacggctaaatcctatctggccctctaccgtgacccggtagtggcacggaatgtcagcaagtccgagttccgcatcaaagacctgatgcaccgtgacgagccggcaaccctctacatcgtcacccagccgaacgacaaggcgcgtttgcggcccctggtgcgggtcatggtcaacatgattgtgcgccttctggcagacaagatggacttcgag--------------------------------------------------------------------------------aacggccggccggtggctcattacaagcaccgcctgctgatgatgctggacgagttccccagccttgggaaactggagattctgcaagagtcgctggcctttgtcgctggctatggcatcaagtgctacctcatcacccaggacttgaatcagctcaagagccgcgaaaccggctatggccctgatgaaacgatcacgtccaactgccatgtccagaacgcctatccgccgaaccgtgtggagacggccgagcacctttcgcgcctgaccggccaaacaaccgtcatcaaggagcagatcacgaccagcggccggcgcacgtccgcgatgctgggtcaggtgtcccgcacgattcaggaagtgcagcggcccttgctgacaccagacgaatgcttgcgcatgccagggccgaagaagaacgaccgaggcgaaatcgacgaagccggcgacatggtgatttatgtcgcgggctatccggccatctatgggaaacagccgctctacttcaaagacccca-ttttccaggcgcgtgcctcgatccctgcgcccaagtcgagcgaccgctttacc---------------gagttccaggaggaaggggaggggatcacgatatga---------------atgattgccaagcacgtccccatgcgaacgctgggcaaaagcaacttcggggatttggcgcgctatatcaccgatgcgcaaagcaaggatcaccggctgggccaggttcgggtaacgaactgcgaagcggcaacgctgccggc----ggccatcga---agaagtccttgccacgcagcacatgaacacccgcgccaagagcgataagacctatcacct-catcgtgagctttcgcgcaggcgagcagcccgacgacgaaaccctcaaggcgatagaagaacggatttgcggcgggctgggttatggcgaacaccagcgtgttagtgcagtacataacgacactgacaacctgcatattcacattgctatcaacaagattcatccgaagcgcggaacgcttcatgaaccttactattcgcaccgcaccctttctgacctttgcgaaacgctcgaacgggactatggcctggagcgcgacaaccacatgccaaaccaaaggggggcggcggcgagggcggccgacatggagcggcatgcaggcattgaaagcctggttggctggatcaagcgggagtgcctggaggaaatccgaggcgcgacgagctgggccgacttgcaccaagtcatgcgagacaacgggctggagctgcgagagcgcggcaacggcctggttgttgaagcaagcgacggaactacggtcaaggccagcacccttgcccgcgacctttccaagccggccctagagggtcgg-cttggccccttcgaggcg---------------------------------------tcagccgagaggaaggcaga---caaacca-------------------------------------aaa-c--------------------------------------------------------------------------------------------------gcagctatcagaaagccccggtgcggatgcgga------tcgacaccaccgagctttatgcgcgctacaaggatgagcaaaagaatctgacagcggcgcgagccgaggcgctgaataaggcccggcgacgcaaggatagagctgttgaggacgccaagagggcgaacaggctgcggcgagcaacgatcaaggttgttgatagcaagggggtcagcaaaaagatgctgtattcccaggcaagcgcggcgcttaggtcaagcctggacgccatccatgccgaatacaccaaagagcgcgaaaagctgtaccagggcttccagcggcgcacatgggccgactggctcaagaacgaagccatgcagggcaacccccaggctcttaccgcgcttcgc------------------gccagagacgccgccaagggcttgcaggggcacactct-----gaccggccacggcgaggcccacggcagtac-atcccaggaaatcgacaacatcacaaag-aagggcacgatcatctatcgcgccgggcaaacagccgtgcgcgatgacggggccaaactccaggtttccagggaaaacgaccagcgcggcttgcaagctgcgcttcgcatggcggccgagcgttacggtagccgaatcaccgtgaccggcgatgccgagttcaaggcccgaatcattcacgcggccgttgacggccgcctgtccatcacctttgccgatccgggcctagagcgccggaggcaagagcttttaac------------------------------------------------------------------------------------------------------------------------------------------------------tcagaaggagcaagcaaatgtcagaa---------------------ccgacagagccaaccaacgacatg------------------aacgaggacgatctgatagacgcggcactggccgcgctggatcaggagccgttaccaac---------------------------aacaacactgcccgagccggagcaggccgagccgcaccaggcggcgacggccga------------------------------------------cttgccgccggcagcggactcgccg------------------------------------------------------------------------------------------gtaagcccgacgttggccgcgttggaagaaacccgccgccccaaagccagcaccgtttgcgaacgctgtccgcactcggtttggttcagctcgccggccgaagtgaagtgctattgccgcgtgatgtttctcgtcacctggagcagcaaggaacccaaccagataaccaactgcgacggaatctatttgggccaggagtgaaaccggaggcg------------------------------------------------------------------------------------------------------------------------------------------------------------------------------------------------------gcggccgcagcggagaaatacatatccgaacgcgagtcgaagcgcgctaaaggattcgatataccgaaacattcccgttatactgatgg---agctggcggcctcagttttgcgggcgtcaggaacgtggacggccaaaccttggccctttt---gaaacgggacgaaacggtcatggtgctgcccatcgaccaggcaacggcgcggcgcttgagcaggattgccgtag---gcgatccggtcagcgtcaccccgcgaggctcgattaaaacgtcgaaaggaaggagtagatga---------------------------------------------------------------atggagacgaacgag--------------caagagaac---gagcg-caggagaaagcagcaccttcgggtgccggtctttcctgacgaaaaggggctgatcgaagaaaacgccagagccgcaggcatgagcgttgcgcgcttccttcgagaagtggggcagggttacaaggtgcagggcgtaaccgactacgagcgagtgcgcgaactggcccgaatcaatggtgatcttggccggcttggtggcctgctgaaattgtggctgaccgatgacgtgcgaacggcggccttcggtgctga------------cactgtttatcgcttgctggcccggattgagacaactcaggcggaaatggccgaggtcatgaaaaccatcgtcaggcc---gagggctgactga--------------------atggcaaaga-------------------------------------ttcacatggttttgcagggcaagggcggcgtcggcaagtcgatgatcgcggcggccattgctcaatacaaagcaagcaaagggcagacgcccctttgcattgataccgatccggtcaatgcgacgttcgagggttacaaggccctgaacgtgcgccggctgaacatcatggatg---gtgacgaaatcaacacgcggaactttgacgccctggttgagctgatcgccaccgctgag---aatgatgtaatcatcgacaacggggccagctcgttcgtgcctctgtcgcactacctcatcagcaaccaggtgccggcgctgc-tccaggacatggggcatgaactggtcgtgcatacggtcgtgac-cggcgggcaagccctgctcgacacggtaagcggcttcgcccagctcgccagccaattccctaccgaatgcctgttcgtggtctggctcaatccgtattgggggccaatcgaacatgaaggc---------------aaagggttcgagcaaatgaaggcgtacacggctaacaagggcagggtgtcggcaatcatccaggtgccgaacctc-aaggaagaaacctatggccgagacttcgcggaaatgctccaggatcgcaagacctttgatgaagccctggacgacgccaccaggccaatcatgaccaggcagcgcctcaagatcgtgcgcggccagctcttcggccagcttgagaatgtggcggtgctgtga---atgagcgcc------------aagaa---cgccaagaaagaaactgaaa------------a------------------gcaaggcgctgggctgggactcgacggcttgggcgacctgtccagcctgttgaacgatccg--gccggcgcatccagccagcaa----ggcgatggcccgcttcatttgcccctggacgtgatcgacgaagatcccaaccagccgcgcaaatctgacaatccgggcttctcggacgacagcctggaagagctggccgtgacgatccgcgaccgaggcgtaaagtcgcccatttcggtgcgcgaaaacccggaggccgaagggcgctatctcatcaaccacggagcgcgccgctaccgggcttccaggctggccggcaaggaaaccatcccggctttcgtggataacgactacaacgaagctgaccaggttattgagaacctgcaacgcaacgagctgacggcccgcgagattgccgacttcatcggccgcgagctggcgaagggtaagaagaagggcgagattgccaaggaaatcggcaagtccccggctttcgtgacccagcatgtcacgctgctggacttgcccgagccgattgcagaggtgttcaacaacggccgagccaaggacgttaccgtagtcaatgagctggtgacggcctacaagaagaaccctgacgaggtaggcgcttggctggccg---atgacagtcaagaactgaccaggggcagcgtcaagctgttgcgtgagtt-cctggacgacaagcgccggca---------ccaggacgacgacgagcgcgaccccaataccgtcgatgccttcaccggcaagactgactc------------cgaggacgaggaaggcg---------agcagggcgcg---------------agcgaggacgccaag--------------------------aaggagaagaaagaggacgacccggacaagatcaagaaggctatcgtgctggtgaagcacgatgaccggatggcccgactgttgaccaaccgccgaccacctgccgagggttgggcctggctcaagtacgaggatgacgggcacgaagttgaagccgatctagggaatgtgcagctcatggccttgatgga--gggctga----------------------------------------------------------------------------------------------------------------------------atgaagaaacggctaaccgaagcccaattccaggaggtaatc---aagggcctggaagtgggtcagcagaccatcgagatagcgcggggcgtgctggtcgatggcaagccccaggcggcctttgtggccgagctgggattaaccaagggggcggtgtcgcaagcagtcaatcgggtttgggcagcggcgcagc------gcactgcacccgaggggttcgagcgaataacggcggtgctgccagaacatcaagccttcatcgtcaagaagtgggccgaggacgccaag---aaaaggaaatag-------------------------------------------------------------------------------------------------------------------------------------------------------------------------------------atgtccaacatcat---caaattcccgcacggcga------------------------------ttccccgccggtcagtcacgttccgccgcc--------------------cattgaggcggaaaagccagttgttacg---gactccagggggaagcggatcg------------------------tttccagcctggtgcgcttcatttgggttgccactgtcctggtctggccgttcctgaaatggattctgtcgatccatgtatttttcctgttcgttcggatgatctaccactggaacacgccgggcgagttcgcgg-gctggacgttcgcgctgcatttcgcgctgctgacggcgctcacctactttgtgtcgctgtacaagccgaaggggatttga------

>p7ME01
---------------------------------------------------------------------------------------------------------------------------------------------------------------------------------------------------------------------------------------------------------------------atggcatataactttaacaaa-------caagaatacatccgaaagctgattgatagcggcgtcgaaccggacaaagccgaagaaattgcgaccaggaccgcttatcatcgtaa--------ccaatcagcacaggcagagg--cccgccctattggtga--------------------------------ggcgattaccctgccgg-------------------gtattcctgaacccgaag-----------------cccctgccctttctgatactaacaaaactaactggaac-------------------------------------------------------------------------------------------------------actacggaggccaaagacgcggccccggctgctaagggggaatccatgagcgagaagaagccagggcgcaaaacagg--------ggcgagagatgcgttggcctcaaaagttgatgaagcccggcaagcggcgctcctgaaacacacaaagcaagaaatcaaggacgctcaactatctttgtttgatattgcgccctgg-ggcgatcacatgcgggctttgccgaacgattacgcccggtcggccctattcactgtacgaaacaaacgagtgccccgc-gtcgctttacagagcgaacctatttatagc-ataggggatgatgtgaacatcacctacacgggcgtagagttgcgggcagaggacgacgagttggtttggcaacaggtcatggagtattccaagcgttcgcctattggcgaccctatcagcttcacgttctacgagctgtgcaaggacttggggtggtcgattaatggccgttactacaagaaagccgaagagtgtttgtcacggttgcaggcatcggccatgcagtttgaatccaaacgggttggccgtcttgaatcactatcactgatcagccggtttcgcgtcctggatcgaggcaa---gcgcaattctcgatgccaggtcatgattgatgaagaaatggttgtcctgtttgccggtgactactattcgcgcttcatttgggacaagtaccgcaagctgt-ccccc-acggcc--cgccgtatgttcgattactttgcttcacacaaagagccgttcccgttgaagctggaaaccttccggcttatgtgcggctcagaatcaaccagggctaagaagtggcgggagcaggtagggactgcgtgtgac--gagctgagggaaagcggccttgtcgcccatgcttgggttgccggggagcaattgcactgcaagcgaagctga---------------------------------------------------------------------------atgtacaacttcattttttttactaacgtgctgcgcatcctggatgaacggcacatgaccaagaacgaactagcggaacgctctggcgtttctatttcgttcttgtctgacttaaccacgggtaaggctaatccgtcactaaaggtgatggaagccatagcggcagcccttgaaacgccgctcccccttctcctggagtcaacggaccttgatcgggcagcactggacgccctcgcgggcggaaagatgct------------aagcagtctgccagcaggctatgagcgtgtttgtgctgtgcttcctgagcaccgg-gctttccaggtaaaaaagtggggcgaggaaacaagaaaaaaattgcgggaactggataccacacaa---------------------aaggact------------attga-------------------------------------------------------atgcagcaaaaagacatgaccgg-------------------ctccattaaggaccgggcaaaaagaaaactagagcgagatattgggccggagcttctacaggcttttaatgatcctaaaacggtcgagcttatgctcaacgcagacgggaaagtttgggttgagcgtctaggcgaggggatgcagtgcatcggaacacttagacctgctcaagctcaggctgttatagagacaattgccggttttcacggcaaagaagtcactcggagcaagcccattcttgaaggggaattcccccttgacggttcacgcttcgcgggccaactacctcctgtagttccggcccctaccttcgccattcggaaaaaagccgttgcgatcttcaccctggaccagtacgtggaaaacggcatcatgaccgccgaccagcaacaagtcctagttgaagccgtggcagcacaccgaaacattcttgttattggcggcaccggctcaggtaaaaccaccctggttaacgccatcatcaatgaaatggtgattaccgatcctaccgaacgggttttcattattgaggataccggcgaaatccaatgcgccgctgaaaaccacgttcagtaccacaccagtcttgacgtctccatgacggcattgctgaaaacaactttgcgcatgaggcccgaccgtatcttggtcggcgaagtgcgcggggcggaagctttggaccttctcgatgc-ctggaacaccgggcatgaaggaggcgctgcaaccttgcacgccaacaatgctaacgctggcctggctcgtttgcggtcgctgattacacgtaatccagcggctccagccgag---attgaaccgctaattggcgaggtggttcacatcgttgttcatatcgccagaaccccggaaggc---cgccgcatccaagaaatcctagaggtttccggttactgcgat--ggtcaatacatcactaagtctctttaa------atgaaactcactctccca---tcaatccacattaac---cgctcagccatgt---tctaccttggcctgtttgcggcttt---gttcctggttatggctgttcaaccagctatggcttccgagggaacgggcggctcactcccttatgaaagttggctgaccaaccttcgcaactctgtaaccggccccgtggcgttcgccctgtccatcatcggtattgtcgtcgcaggcggcattctgatttttggcggtgaactcaacggttttttccgcacgctgattttcatcgtgttggtaatggctctgctggtcggtgcgcaaaacatgatgtccaccttcttcggtcg-tggtgcggaaatcgcggcactaactgacggtgcaattaaccaggt---------------taacggcgctgctatgcgtctcgttaacg---------------------------------gtctccaggcggtgtaa-------atggctctgcgcacgatccccattcgtagagctggcaaccgagaaaacttgttcatgggcggggatcgtgagcttgtgatg-ttctcgggactgctggcaggagcacttattttcagtgctcaagaagtcagggcaacggtgtttggtattggtctgtggttcggtgcgc-tctttgtgtgccgactcatgggtaagtcagacccgaagctgcgccatgtctatctgcggcatcgccgctaca---aggcatattatccggctcgcagcacgccctaccgtgaaaacacgacaagccaagggaagcaatacaaatga------------atgagcttttccgagaaaattaaagggctgg------tatttaaaaagcccgcccctggatatgaccagga-----------------------------------------------------agaaattgccgagatcgaggcgcaggacaaaaagtcatcacgccaagaggataatgaaaatccttatctgacagctcgtcgcacttggaatgagcacgttggttctgtggtgtcatcacgtcagacctggcaag-----tggtcggcatcctgtcgttaa------------tgatcgcccttgccggtgttggtggtgttatccatatc-ggcagccagtccaagttcatcccttatgtggtggaagtggacaagcttggggcagctcaagc------------------------------------------------------------------------------------ggcggggcctgttactggctctgatgttgccgattcgcgtgttttgggtgccactgtgtcggagttcatcgagaacgcccgtatggtgtcgcctgacgtagctctg-caacgcaaggcagttttcagcgtttatgcacacctggccccgaacgatcccgcaaccataaagatgaacgaatggcttaacggtaacgccgatgccagcccgttcaaacgagccaccaaagaaatggtgagcatcgacattacatctgttctgccgcaaacgccgacta-cttggcaagtggactggac-agaaacaacgcgggaccgtcaaggggtattgaagggacaaccaacccaataccgcgcccttattactgtgtac---accgctgacacttcaacgcagaccacggaagagcaaatgcgtaagaacccactgggtatttacgtgcgtgattattcctggtcacggctgcaatga----------------------------------------------atgaagaaacaattttccgctgtgatcct-gggtgctgcgatgctg---------gtgccctctctggctacggtcgcgca---cgcgaacgggcttgaggacaagtatttcaccaacgagaacccaactctgacccagcaagaacgtcaggcgctggcaattgcacagcgttggcaggccgggggcgacaacggtggcatccgtccctttactggccgcaacggggccatccagtttgtatttggcgcacagtctcccagcgtggtttgtgctgtgctccaggtctgtgatgttgcgctacaacctggcgaatacgttaactcga-tacagttaggtgataccgcccgctggaatgtcgagccagccatttccgggaccggggcaggggaaacccagcacctgcttatcaaaccaatggacgtgggactggaaaccagcctggtcgtaactaccgaccgtcgcgtttat------------cacattcgtttgcgctcacaccgcaccgaatacatgcctcaagttgcgttcacctacccggaagacgcccttgccaagtgggatatggtccgcacccgcgaacgccagcaccgcgagaacaacacaatcccgcaaacccgcgagtacttaggcgacctgtcatttgattacgaggtgtctggctctgcgtcgtggaagccggtgcgcgttttcaatgacggccacaagaccattattcaaatgccgcgtgccatgcagcaaacagaagcgccgacgctc-ctggttgttcgtaaggacgggggccttttctcagaccctgaaactgtcatggttaattaccgcgtccagggggatcgctatatcgtcgatacggtatttaacaaagcaatccttatctctggtgttggtagcggccaggacaaaatcaccatcaccaaagaggacgattaa------------------------------------------------------atgcgtaaacttatcgtcgcagttctgttttcactgggtttg------gctgggtgtgcaacgcac------gctccatacggcaactttgtcaagaatccggcaggactcaatcagcaggaaatcgccagcgatacggtagagaaaataaccgaactgtacccgcctgcaaaaactcgcttcgagttgaaacagcc---tacacctgacgccttcggtacggctttggttcgtggtctccgtgatcgaggttacgcccttctggagtttg-acccggaagcagccaaggcgcagcaaagccagcaggctacacgctcgactagaaccgctccgaacgtggaagccacaacggctacggctaaccca--------gctccaaccgga------tcaggt------------ttgccacttcgttacgtattcgaccagttcac---cggcaccaacatgtaccgcgtgacaattatggtcggcaatg---agtccctgacccgcccgtattcg---caagaaagcggcggtatcgttccagcgggctattgggttcgcaaggagtaa------------------------------------------atgagcgaaa---------------acaacgatcaaatgtccccggacgcctcacctggtgaggtgtccaaaaaatccggg---gtgcgtcgcgtaaataaccgcccgatgtacattttgtttggtgtcctcggcttgttcctcctggtcatgatgatggttgctgccgaccgtgcagcccagcagaacgc---gccaggcgaagggccaaaggaaaaggcaggc------aatacctcgatgtttgccaatgaaatcgcaggtactca---------------------gacagacggttttatcccggc---------------------tgccgagcctccggttgttccgtctctgaacgaacccgttgcaccaaatgaagggg---cgcaggaagagagccaggacgccgcgcctg---------taactgtggctcgcccggtaaatcctgacttgccgcctgcaccgcctcaaaa------tacgggttca-----------------caatcacaacgcgacgatgaagccgaacgcattcgcatggcgaagctgcaaatgctggaacaagctgttagagccaaaaccggcgtacaagctaccgccccgcgtagcagcagcgac------ggtggt-------------tcatcacagccagtcagcaaccatccgcaatcacgccaagacatgattaacgaaatcgcccgtgtccgtcagcagattgcgtccaaccgctccgacaatccgactgccgcttatcagcagcgtatggctcagattgaagggatgcgcaacgg-----tggcggctttagtggtag---cggtggcagcaat---------------------agcgccccgatgttgatgcaaacctcagcgaacggcgac---------ggcagtggctattcgcagttt------gacaacaacggcggggatcgctggcagcttggagaacaagtacaggcaccgcgcagcccttacgagctac-gcgctggctttgttatt-ccggctacgctgatttcgggtatcaactccgacttgcccggccaaatcgttgctcaggtatcacaagacgtatcggacactgcaacagggagtcacttgttgattcctcaaggttcgcggcttgttggttcttattcgaacgatgtggcctacggccaagagcgagttttgattgcctggcagcgcattattttcccggacggcaaggctttggatattggttcaatgccaggcgctgacgccgctggttactccggctttcatgacaaggttaacaaccattatctgcgtatttttgggtctgcgttccttatgtctggcgtcacggctggcgtaacgctta------gccaggacaacgacaacaacagcg------acggcaataaccagcgtgccagcgatgcacttagcgaggcgcttggtcaacagcttggtcaagtcatggtcgaaatgatccgcaagaacatgaatattgctccaacactggagattcgccctggttatcgcttcaacgtgattgtcaccaaagacatgactttctcgaagccttacagctcgtttgactattaa---------------------atgaagaaaaagaaa---------agatttttagccgctaaagttgctctggtcgtcgctatgacggccaccacttt---------gcagcctgttcaagccggtattcccgttatagacggcgcaaatcttactcaaagcattatgactgctttggaagctgtagcgcagacggctaaa---------------------caaatccagcagtatcaaacgcagttgcagcagtacgaaaatatgctgcaaaacacaatggccccggcttcttatatttgggaccaggcgcagcgcaccatcaacgatctgaaccaggcgaccaacactatcgcctattaccaaaaccagcttggcagtctcgatgcgtacctgggcaaattccaggacgtagcttattaccgcagctcgccatgcttctcac---ctacggggtgcagtgatgccgaatgggccgcaatggatgaaaaccgccgt---ttagcctccgagtctcagaaaaaggctaacgatgcggtatttaagggattggaacagcagcaagacaacctggaagccgatgcccgtcagcttaaccgccttcaatctggtgctcagagtgcagacggccaactagcagcaattggttatgccaaccaactcgccagcaaccaggccaaccagctcctgcaaattcgtagctt-actgattgctcagcaaaacgccgtagctactcg---------gatgcaggccgaagca--gacaaag---aagcccagcaacaagcagcatcagaacaggtgcggaagggca---------------gcttt----------------gtagccagtccagaccgctcttggtaa-------------------------------------------------------------------------------------------------------------------------------------------------------------------------------------------------------------------------------------------------------atgaaa------------------------------------------------------------------------------ttgccagccaaccttaaa----------------------------------------------------------------------------------tccgccatgccgttaatcgtc-----------tggctggcgttttttgttgcagctccggctcacgc---cgcaatcgacaactccggtgtactggataacgtcttagctcgctattcggcagcagcggcctcttgggccggtgttattaccgatgcggcaacctggttattttggacacttgttgttatgtcgatggtctggacgttcggcatgatggcattgcgaaaagccgacattggcgagttttttgccgagttcgtccgcttcaccatttttaccgggttcttttggtggctgttgatcaacggccccaacttcgcatctgatatttacgattcactgcgtcagattgccggtaacgctaccgggctaggttcgggat---------------tgtcaccgtctggcgtggtagacgtgggctttgaaatcttcgaccgggtattggatcagtcatcggtttgg-----------tcgccggttgattcattcgccggcattctcatggccctggttattcttgtcatcctggcgttaatcggtatcaacatgcttttgttgctggccgcaggctgggtactcgcttacggcggggttttcttcctggggttcggtggctcgcgctggacctcggacatggcaatcaactactacaaaaccgtgctcggcgttgctgctcagcttatggcaatggtgttgttgattggtatcggcaagaccttcctggatgactattacaaccaaatgagc-gagggc---atcag---------cctgaaagaaatgggcgtcatgctcattgtagcggtgatccttctcgttctagttaccaaggttcctcagatgcttgcgggcgtcattactggcgcaagtgtcggcgg--caccggcattggtag---tttcggcgcaggcgcggcgcttggtgcggcaggcatggca---------gcagcagcagcggctactggtggcgctgcaatggc---agcaggggcgtccaacatggcaggtggagcgcaagccctcatggccgcattcaacaaag------------ctaatgagaacgtggcttccggcagcgaca------------ttatgtctgcgttcactggc----------------ggcggt---------------gacgacggcggtggc------------------------------------------------------ggtggcggtggcggcggc---------------ggtggcggtggtatgccatccgaagaagccagcactggt------gataccccgtttgctcaagcggctggctttggtggcggcgaatct----------------------tctggcagcg----------atgctcaagcc--------------------------------------------------------------------------tctagcggtggcgaatc---------------ttctgccggtagtg------------------------------------------------------------------accagggagcctctgaaacagccagcgcagac------actggagcaac---ggacacccaaagttca-----------------aacgaagggcagggc-gatagctcgtccggcgctcaagctgcaa-------------------------------cagcagcggcaac-----------------------------------cggtggatttatggccggggcagc------------aaaagcaggccgggtcgcagccgataccggcgcgaacttggcaaaaggaaccggggcagtagccaaggctaaggccggacaaatga---------------agtctaaagccatgcagcgcatcggtgacacaacgggcgg----------------------------------------caagattgccgctgcaatcaagggccagggggcagcccca-gggcaaggaggtg-----------gtgaaacaggaaatgcaggtgatagcggctcgtcagaatct---------------------------ggagcctcta----acagctcaccgtcgttcgat-----agcgatagcttgagcggtggcaacggcggc------ggctgggtaaaccaaacaggcggctttgattctctgtccagtgaggatcag-----gacaaagcccgccaatcacacgc--------tgagtggcaagcacgcgacccggaaaagcactccttcgacgttggggattatgtttcgtatgcccaggaacgccagcaggagcgcaacgaagaggttgccagctttgtcaataaaggccgttcggcctaa------------------------------------------------------------------------------------------------------------------------------------------------------------------------------------------------------------------------------------------------------------------------------------------------------------------------------------------------------------------------------------------------------------------------------------------------------------------------------------------------------------------------------------------------------------------------------------------------------------------------------------------------------------------------------------------------------------------------------------------------------------------------------------------------------------------------------------------------------------------------------------------------------------------------------atgaaactatttattgcagaaaaaccctcggttgcaaaagccattgccgccgagctgggcgttaccggaaagggtgacggttacattgaatgtgggggcgacaaagttacctggtgtttcggccacatgctggagcaagcggggccggatgaatacacccctgatgatgtacccacgaatgataaggggcgcaaaatttggcgtgttgatgaactgccaattatccccgatgaatggattttaaggcccaaggatgac------gccaagaaacaggttcgagttatcggcgggctgcttaaatccgcgtcgcaaatcgtgaacgctggcgaccccgaccgcgaaggccaactattggttgatgaactgctgga---gcatttcaacaacaaaaagccggtgatccgttattggtcgaacgctattgactcggtatctgttaaacgagcgctggcgaacatgaaggacaacaaggagtaccacggctttgcaaacgctgccgaagggcgcggaaaagctgattggctcattggtatgaacctgtcccgagcgtacacactgagagcgcagcggggcggctctagggccttgttaacggttgggagagtgcaaacccctaccttggccctagtcgtcactagagaccgtgaaattgagtcattcaaggctgtgccgttccacactattcgcgccgaaattcagcacccgaatggagcattttgggcgagctggaaggccaaggaagatcaagcgggcctcgatgctgaaggtagacttgtagacactgccgttgcgaatgccctggttgaatcactcaccggaaagcctggctcaatcagcgaatataagcaggaagccaaaaagcaaaatcacccgctgacgttcagtctttccgacatgaccgccctagcgtccaagcgcttcggttacagcgccgaggacgcacttaaaacctgtcagtctttgtacgaaacacacaagctgaccacctacccgcgaaccgattgtgcttatctgccggaatctcagtttgcagatgccccggac-------------------------gtactggctgcggttaaagcagttaatcccggtctggcgtcaattgttgacggagcggataccagtattcggtcccgtacctggaacgacaagaaggtatcggcccaccacgggattatcccgacgatgcataagggcgatttaaacaagctcaatgacaaagagcgcaatatctatgacctggtagtgcgggcatacctggcgcagttctacccgatccatgagtttatgagcacgaccgttgccgtc--gatgttgaaggcgagaggttcagcgcgaaaggcaaggttgtcacgaaaagtggctggcatgacgtgtacttag------------acaactcagacgaagacgacagcgaccaggacgac------gaaagtcagtcactgcctaggatgggtcaaggtgacgcggttacttgcggccaagccgcgagaagggacgccaagacgaagcccccggctcgattcaccgaaggtacgtta------------atcactgcaatggtcaacattcaccgttttgtcaccgaaccagagcacaagaagatgctg---------------------cgcgaaggtgacgggattggcaccgaag-----caacgcgggcctcgattatttccgaattgaagcgacgcgagtacctggagactaagggcaagcaaattatcagtacaaccctggggcgcagcatgattgatgccctgccggaagtggttaaaagccctgtgttgacttccctttatgaacgaatgctgcaaagcgtcgagtctggcaaagccgatctagccgctttcattgccaagcaagaggctttcattagggaccaggttgctaaagctaatgacggcgcggttgcaattgcagg---------------------------------------------------------------------------------------------------------------------------tggcaaagagg---------------------cagccccggtttccgatgtattcaagtgcatgtcttgcggcgctggcttatctcgtcgtccgcttc---------caaaaaagaaaggtcacttttggtggggttgttccaattacccgacctgtaagcagacctatcccgatgttaaaggccgtcccaactacaacaagggacgcaacaataccg------------------------acaaggagtaa-----------------------------------------------------------------------------------------------------------------------------------------------------------------------------------------------------------------------------------------------------------------------------atgaaaatcagcctgaaaagcatttatgcaggggtagccattgc---cggtgttgctgcaatgtcggctgctgccat------------tagctacgcagccggggcgcgtatcaacaccaccaagagcattccggtagggctttactggacaactgacgcccctattgaaaaaggggcctatgtcctgttttgtcccccggacgttggggtttttgccacagccaaggatcgtgactatatcgctggaggtttctgccctggtgattacggctacatgatgaagcgaattttagccgctaaaggcgatacggtaacggtcacggataacggcgtttccgttgatggtgagctgttaccgcacagtaagcccattaaggccgacctcgatggc-cgcgagctgccgcgctaccaatctaatcaatacacactcggcagctctgagctgctgcttatgtctgatgtaagcgatacctcatttgatggtcgctacttcgggccagtcagtcgttcacaagttaagagcgttattcgtccagttattacttggtag---------------atgaagccaaaaataaacaacgcagttggtccgcaagtacgggac---cgaaaaccgaagaaacaacgtctattgccagccctaggcgcagtatccgtacttggtggcttgcaagcggcaacgcagtttttcgcttacacatttaattaccaggacaaccttggtagccatatcagtcatgtttatgcgccctggtcaattctgagctgggccggtgactggtacagcatctatcccgacgagttcatgcgttccggtagtatcggcatggttgtcacgaccgttggcctgctgggtgttgccattgccaaggtggtcacgtcgaacagctccaaagccagtgaatatctgcacggttcggcccggtgggctgagaagaaagatattcaggcggcgggcttgctgccgcgtggtcgtacagccttggaagtagtaacgggcaaagacccagcgacttcaaccggcgtttatgtcggcggctgggaagataaagacggtaactttttttatctgcgacacaatgggcctgagcacgttttgacgtatgccccaacccgttcgggtaagggcgtcggcttggttgttcctaccttgctttcatggcctcagagtagcgtcataaccgacctgaaaggggaactatgggccttgaccgcagggtggaggcaaaagcacgccaaaaacaaggtgctgcggtttgaaccagcatccagtaatggcggtgtctgct-ggaatccccttgatgaaatcaggatcgcaacagaatacgaagttggggacgtgcagaacctggcgacgcttattgttgaccctgatggcaagggtatggattcgcattggcagaaaacatcttacgccctattggttggcgtcattcttcatgcgctttacaaagcgaagaacgaaggcaccccggcaagcctgcctgtagttgatgcaatgctggccgatccagagcgc-gacactggcgaactttggatggaaatggcgacttacggccacgttgacggccaaaatcatccagcggttggctccgctgcccgcgacatgatggaccgaccagaagaggaaggcggttccgtgctttcaacggccaagtcatacctggccttgtaccgtgacccggtggttgctcgcaatgtaagcaagtctgagttccgtatcaaagacctgatgaacaacgatgacccggtgagtttgtatattgtgactcaaccgaacgacaaggcccgcttgcgtcccctggtgcgcgtgctgaccaatatgattattcgccttttggctgatgaaatgtcgtttgag--------------------------------------------------------------------------------aaagggcgtccggttgcacactacaagcaccgcttgctggctatgctggacgagttcccgagcctgggtaaattggagattctgcaagagtcgctggcatttgttgcgggttatggcatcaagtgttacctaatttgccaggatttgaaccagcttaaaagccgtgaaactggctatggtccagacgaaaccataacgtctaactgccacgttcagaatgcttacccgccgaaccgaattgaaacagcggaacacctgtcacgcctgaccgggcaaaccaccgttgtcaaagagcagatcactaccagtggccgccgaacgtcggccatgctcggccaggtttctcgcaccattcaagaagtgcagcgcccattgctcacccctgatgaatgtttgcgtatgccagggcctaccaagaatgcagccggtgacattgaaaaggccggtgacatggtgatttacgttgccggttatcccgccgtttatggcaagcagccgctttacttcaaagaccctg-tttttcaggctcgcgcaagcgtcgatgccccaaaaatcagcgacaagctgcgc------------attgttgaggagccagaaggggagggcgtgacaatatga------------------------------------atgcgctcgctgaaaaaatccgactttgctgggttggtgaaatacgtcactgacgagcaaagcaaaaccgagcgccttggtttggtgaatgcgaccaactgcgaggctgacaccatgcaggc----ggttatagg---tgaggttttggctactcagcagctcaatacgcgcgctgagggcgataaaacctttcacct-gattgttgggtttcctccaggagaaaacccgtcagaggccgttttgaaagacattgaggaaaggctttgtgcgggtttggggtttggtgagcatcaacgtgttagtgccgttcatcacgacactgatcacatgcacattcatatagccatcaacaaaatacacccgaccagaaacactattcacgagccgtaccagtcttataaaaaattggctgatatgtgcgaaatgctggaagaagagcatggattgcagcgtgttaaccataagtccgcacggaccctttcccaaggtcgggcgaatgatatggagcaacacgcgggtattgaaagcctggtgagctggattaagcgagagtgcctggaagaaatccgcacggccaagacctgggaagagcttcaccaggttatgggtgataacggtttagatattcgccagcgagccaatggctttgtcattgagtctgaggacggaacccaagttaaggctagtaccgtcgcccgtgacttatccaagtcaaagctggaatcacga-cttggggcttttgaag------------------------------------------aaacagcggcgcaagccgagaggaaagca-------------------------------------aag-c--------------------------------------------------------------------------------------------------gtcgatatgacaagcgccccactcgcttcaagg------tcaacacaaccgagttgtacgccaggtatcaggaagaacaaaagaacctgaccgctgcgcgtaaggttgaatggaataacgccagggggaaaaaggatcggcggatagaagccgcgaagcggtccaatcgtctgcgccgttcggctataaagctaatgggcggggatcgcctttccaaaaaaatactgtacgcacaagcccacaaggcgctgaaagatgaaattcagtcgatcaacaaggagcacaagagagagcgtcaggagctgtacgaacagtacaagcggcgagcttgggcggattggctgaaacagcaggcgctcgacggcgacaaaaaggcgctagaggcgttgcgg------------------gcgcgagagcaagccaaaggactccagggtgacaccat-----caagggggaaggcggtgcgaagccgggaca-tgcctctgttacggacaatatcactaag-aaaggcaccatcattttccgcacgggcagcggtgccgtccgggatgatggcgacaagttgcaggtttccagggctgccactggtgacgcagtgaccgaagccttgcgcatggcaatggaacgatatggcaaccggatcacggttactggttcacctcgatttaaagcccaggtgatcgttgccgccgccacttcaaacttaccaatcacttttgctgatgcgggcctggagcgccgcaggcagcagctattgc---------------------------------------------------------------------------------------------------------------------------------------------------------aacaggagaacagtcatgaccgac------------------gaaacgaacaagccggaagaggaaatg------------------agcgaggacgagctaatagacgcagcaatggccgcgttgagcggggacctgccgacgac---------aacggaagaggaagaggaaccgcagacagtcgagcagcaac---aacaggcagagccggagacagccagcgaggacgcgggcag------------------------------tcagtcagcaccggaagcaccaacgcaggccgtcgaaat---------------------------------------------gacgccggaaatggaagccgccctatcctcaacaagccccacgttgggcgcattggaggaaaaccgccgtccttcgcaaaaaaccgtctgcgaacgctgtcctcactcggtgtggttcgcttcgcccgaggaggtgaagtgcttttgccgggtaatgcacctggtgagctggagcaccaaggagccaaaccagataaccaactgcgatggggagtttctgggtcagga---ggaataacgccag------------------------------------------------------------------------------------------------------------------------------------------------------------------------------------------------atcagaccagcgcagcagataaatacattgccgagcgggaggctaagcgcctaaaaggtttcgatataccgaagcattcacgatatactaatca---ggatggtgcggttactcacggcggcattaggaatgttcaggggcagtcattggccctatt---aaatcgcggggatgaagtcttagtactgccaatcgacaaggccacggcgcaacgaatgaagcgcgttcgtatcg---gtgaagccgtgacagtcactccgcaaggttcgctcaaaagatcaaaaggaaggagcagatga---------atgagta-------atgag-----------------------------------atagagacagacaag------------gaaaagaaggtg-acgcggaagagcagtccgccaatcaaggtgtactg--cttgcccgaagagaagctgcggattgaagcgcaggcggagcgtgctggtatgagtgcggcgcggtatctgcgcgaagttggtcagggctaccagattaagggcgtggtcgattttgagcaggtgcgggagctggcccgcataaatggagatcttggtcgcttgggtgggctgttgaagctttggttaacagatgacgtgcgaacggctcagttcggccagtc------------aacaatccttgctgtgctcagcaaaatcgaggcgacacaggaggaaatgggcaaggttatgaccaaggtggttatgcc---gaggtcggagtcatga-----------------atggcaaaag-------------------------------------tacatcttgttttgcaaggaaaaggcggtgtcggaaaatctatgatttccgccgttatcgctcaatacaaagctagcaaaggtcaatcgcctgtgtgcattgataccgacccggtgaatgccagctttgaaagctacaaatcactgaacgtcaagcatcttaatattctgcaaa---acgatgagatcaacagtagagcttttgacactctcattgaaatgatagcggcaagtgaa---gatgatgtgattattgataatggggccagctcgttcgtccctttgacacactacctaatctcgaatgaggttcccgcgttat-tgcaagaaatggggcatgaagttgtccttcacacagtcatcgc-cggcagttcatcgcttttggatacggtcaacggattttctcagctcgccagccaattccctgctgaatcactatttgttgtatggctaaacccattcctcgggcctatcgaactccagggc---------------aagaagtttgagcagatgaaagcctacacaaacaacaaagagcgagttacagccattattgaccttccaagactc-aaagaagaaacctatggccgcgacttctcagaaatgctcgaaaaccgccagacgtttgccgaagccttggaagatgaatctctaacaatcatgaccaggcaacgcctcaagatcgttcgcggccaagtgttcggactgttggataatgcggcggtgctgtga---atgagcgcgc--------aaaaagaaca----------------------------------------------------gaaaatggaggggctggggctggagggtattggcgacctgtccgggcttctgaatgaccccgaaaacacgaa---gggcggc---------gctggccccctggccttggccttggacctgatagatgaagatccaaaccagccacgcacagaggataatccgggcttttcaaaatcgagcctggaagagctggccgcaaccattcgccatcgaggcgttaaaacgccgatttcagtgcgagagaaccaggacgagccgggccgcttcatcatcaaccacggcgctcgccggtttcgtggtagccgtatcgctgaaaaagagactatcccggcgtttatcgacaacgattacaacgaagcggaccaggtgattgaaaacctgcaacgcaacgagctgacggcccgcgagattgccgactatattggccgcgaactggctaaggacgttaagaaaggggacattgcggcagctatcggcaaatccgctgcattcgtgagccagcacgttaccttgctggacctgccggaaccgattgctgaggcattcaacactggccgcgttaatgacgtgactgtgattaacgagctggttaaggcttacaagaagaacccggacgaagttgttgcctggctggccg---acgacgagcaggagataacacgcggatcggtgaagctgctgcgtgagta-cctggacgacaagcgcaagca---------tgaggac---gaggaacgcgacccgaacaccgtggatgctttcaccggccagactgatgc------------cgaaggcgacgacgacc---------aggaagagga---------------------cgaagccccgg--------------------cgaagaaggagccgaaggagcaagacccggacaagctgaaaaaagcgattatcatggtcaagcatgacgagcgtatgggccgactgatgcttaatcgtcgccctactactgagggctgggcctggatcaaatacgaggacgacggccacgagtttgaagcggaccttggaacggttgagctgatggccttgatggacggagcttaa---------------------------------------------------------------------------------------------------------------------------atgaagaaacaactaacggagtctcaatttcaagctgcaatc---aaaggcttgggagtcggacaacaaacgctcgaaatagcgcatggcgtattggtggaggggaaaactcaagccgagttcgtggcgttattgggagtgacaaaaggcgcggtcaatcaggccgtcaagagaatttgggacgctcacaagg------cgctgacgccggaggggttcgagcgagtcacggcaatactgccggaacatcaagcgttcatcgtcaagaaatgggcggaggacgcc------aagaagaaaagggacacgtaa------------------------------------------------------------------------------------------------------------------------------------------------------------------atgtca----aagtcaaatattat---caagtttccgaaagctggc---------------------------cctactgattcagggccg------ccgcaaccaaaagcacaggccaagcaacagcctt---------gcaagccgcagagcaacccgaagaaaggcgggggatttc-----------------------tggcggctattctgcgctgggtgtggattggtgttgtcctggtgtggccgttgcttaaatgggttatctctatcgacgttttctttcagggtgtccgggctgtgtactactgggatgatccagcggtaagcgctg-gctggacgttcctagctcattttgccgtactgaccgttctcacttattttgtgtcggtatttaaacccaaaggcgtttaa------

>pTL50
---------------------------------------------------------------------------------------------------------------------------------------------------------------------------------------------------------------------------------------------------------------------atgccggatcaattcgacgag-------caggaatatacgcgcaagctcatcgagggcgggcttagtgccagtgacgcggcgagccttgcggctcgcacggcccaggcccgccg----ggagtccggcaatactggcaagacgatgcacacggctggctc--------------------------------cctcttcgagacgctggc--cgacaa----------------gttggccagca-------------------------cgccggaagaacagcgcgccgaggacagccaggccgtggagcgatcccggcgcatggccgccgaggcggccgcgcttggggcgacgatgggccttccagaag------aacggcgcacggttgtcaatgccgtggcggacaaggtggcc-aagctggccgaggataaacggagcgacgcaatggccgcgaaaaaa--cagagcaaagcaggttc-----cgccggccaggagctggccgagcaggtcagccaggcaaagcaggccgccttgctcaagcagaccaagcagcagatcaaagagaaccagctatcgctgttcgacattgcgccgtgg-cccgacaacatgcgcgccttgcccaacgattacgcccggtcagccctcttcaccacgcgcaacaagcgcgtggcgcgt-gaggccctacagagcaaggaaatcttccac-atcaacaaggacgtggccatcacgtacaccggcgtcgagctgcgcgccgaggatgacgaactggtgtggcaacagatccttgagtacgccaaacggtcgccgctgggcgacccggtttcgttcacgttctacgagctttgccaggacttggattggtcgatcaacagccggtactacacgaaggccgaagaatgccttagccgcttgcaagcatcggccatgcagttttcatccaagcggatcggccggctcgaatcggtatccctgattcgccgcttccgtgtcctgaaccgtggcac---gcgcaattcgcgttgccaggtcgagattgacgaagaaatggttgtcctgttcgccggcgaccattacagcaagttcatttgggagaagtaccgcaagctga-caccc-acggcc--cgacgcatgttcgattacttcgcatcgcaccaggagccttacccgatgaagctggaaaccttccgcctgatgtgcggctcgcagtcggcccggccgaagaagtggcgcgagcaggtaggcgaggcttgcgaa--gagctgcaaaagagcggcctggtcgaaagcgcatgggtgaacagcgacctggtgcattgcaagcggtga------------------------------------------------------------------------------gtgtacaaggtcatcttctttacaaacgtcctccgcatcctcgatgagcggggcatgacaaaaaacgaactctccgagcggtcgggggtgtcgatctcttttctttccgatctgacaaccggaaaagccaatccgtccctcaaggtgatggaagccatcgccagcgcactcgaaaccccgttgcctcttctcttggagtcaaccgatctggacaagcacaccctggatgccttggccggcggtaaggctcc------------tagcagcctgccggccggctatgaaagggtgtcggcggtactccccgaacaccgg-gcctttgtcgtcaaaaaatggggtgaagaaacaaggaagaagctagggggtcggaacgccaagaaa---------------------tga-------------------------------------------------------------------------gtgaccga---tttaaaagaacacga-------------------cagcatcaaggaacgggcgaagaagaagctcgaaagggacatggggccgcagctcctggaagccctgcacgatcctaaaacggttgaaatcatgctcaacgcggacggcaagctatggcttgagcgtcaaggcgagcggtcgcagtgcatcggcacgctgcgccgcgcacaagcgcaagccatcgtggaaaccgtcgctggctaccacaacaaggaaatcaccaagaacagccccttgctcgaaggcgaattcccaattgacggttcgcgcttcgcgggtcagctcggcccggtggtgaccgggccagtctttgccatccggaagaaagccattgcggtgtacacgctcgcgcagtacgtcgaagccgggatcatgaccgcagcacaagcgcagtccatcgcggacgcggttgcagcgcacaagaacatcctggtgattggcggcaccggctcgggcaagaccacgctggtcaacgcgatcatccaggcgatggtcgatcacgatgccttggaacggttcgtcatcatcgaggacaccggcgaaatccaatgcacggccgccaacttcgtccagtaccacaccagtatcgaagtcagcatgaccatgctgctgaaaaccacgctgcgtatgcggcccgaccgcatcctggttggcgaagtccgtggcgaagaagccttagacctgctggacgc-ctggaacaccgggcatcccggcggcgctgccactctccatgcgaacagcgcatcggagggcctaactcgtttgaagtcgcttgtttctcggaataagtcggctccatcggag---attgaaccgctgatcggcgaggcggttcatgtcgttgttcatatcgccagaaccccggatggctctcgtcgtatccaggaaatcctagaggtttccggttacgccgat--ggccattacaaaactgtgtccctttaa------atgcaagcactcttcccg---gccttccggctcaac---cagcgcacgatgt---tttacctgggcctggctgttgtcctggcgttccttctgctggctccccagcacgctttcgcctctgaaggcaccggcggttcgctgccgtatgaaagctggctgacgaacctgcgtaactctgtcaccggcccggtcgctttcgcgctgtcgatcatcggcatcgtggtcgccggcggcatcttgatcttcggtggtgaactcaacggcttcttccgcacgttgattttcattgtcctggtcatggctctgctggtcggcgcgcaaaacatgatgagcaccttcttcggtcg-tggcgcggaaatcgcggcgttgaccgatggcgcaattcaccaggt---------------caaggtcggcgcgctgaacgccttgggctttcctggtgatgccgtcatgcgctgggtcgaaaccggccgggttgcataa-------atggctctgcgcgcgatccccatccgccgggccggcaaccgagaaaacctgttcatgggcggggatcgtgagctggtgatg-ttctcgggcctgctggccggggcgctgatttttagcgcccaagaagtacgggcaacggtgttcggcattgttctgtggttcggcgcgc-tttgggcgtgccgactcatggcgaaatccgatcccaagctacgcaaggtgtacctgcggcaccgccgctaca---aagggtactacccggcgcgtagcacgccttttcgtgacaacacgccaagtcaagggaagcaatacaaatga------------atgagctttgcagacacgatcaagggcttga------tcttcaagaagaagcc------------------------cgaccgccggcaatcgccgcaatcatcaga-------------------agccggcccgcgcagtagtg-ggctg---------------------------gaaaatccctacctgtcggcacgtcgcacctggaacgagcatgttggctcggtcgtctcgtcgcgccagacctggcaag-----tggtgggcatcctctcgctgt------------tgatcgcactcgccggcgtcggcggcgtgatccatatc-ggcagccagtcgaagttcattccctacgtggtgcaagtggacaagatggggcagaccatcgc------------------------------------------------------------------------------------ggccgggcctgttacggcggccgacaaggccgaccctcgcatcgtccacgccacggttgccgacttcatcaccagcgcccgcatggtcacgcctgacgtggctttg-cagcgcaaggccgtgttcaaggtgtactcggttctgtctccgaacgatccggccacggcaaaaatgaatgaatggctcaacggcaatgccgatgccagcccattcaagcgtgcagcgaaagaaatggtgaacatcgaaatcacttcggtcattccgcagtcgccggata-cctggcaagtggattggac-agaaaccacccgcgaccgccaaggggcgttgaagggccagcccgtaccaatgcgcgcccttgtcaccgtctat---accgccgaacccacttcgcagaccacggacgagcaactacgcaataacccaatggggatttatgtgcgtgattactcctggtcgcgccttctttaa----------------------------------------------atgaagaaacaacttttcgctgtgctgtt-gggcgcttcgctgacg---------atcccgaccctggcccttgccgcc---------gatgacctggccgacaagtatttttccaacaacaacccgaccctgaccgcgcaggaaaaggcggccattgccatcgccaagcggtgggaagccagt---tcggccaccggcatgaagccggtcgccggctccaatggcgcgatcaagttcctgttcggcgcgcagcagcccagcatcgtttgcgcggtgctccaggtgtgcgatgtggctttgcaggctggcgagcaagtcaactcga-tcaacctaggcgatacggcccgctggacggtcgaaccggccatcactggcagcggtgccggcgaagtgcagcacctcatcatcaagccgatggacgtgggcctggaaaccagcctggtcgtgaccacgaaccgccgcacctat------------cacttccggctgcgctcgcatcgcacgcagtacatgccgcaagtctcgttcacgtatcccgaggacgcgcttgcgaagtgggacgcgatcaagacccgcgaagtgcaacaccgcaccgacaacaccatcccttccaccggggagtacctgggcgatctgtcgtttgactatgacgtgtccggctcggcctcctggaagcctgtgcgcgtattcaacgatggccgcaagaccatcattcaaatgccgcgctcgatggagcaaaccgaagcgccgaccctg-ttggttgtgcgccgtgatggcggcctgttccgtgacgctgaaaccgtcatggtcaattaccgcgtccagggcgaccgcttcatcgtggacacggttttcgacaaggcaatcctgattgccggcgtcggcagcgggcaagaccgcgtgaccattacaagggggaaataa---------------------------------------------------------atgcgcaagctcatcattgccgcgctgttcgcgctgacgctg------gccggctgcgccacgact------ggccaatacggcaacttcgttccggcag------cagcaggccagcagcagattgctaccgatgccgtgcagcagctcgccacgctgtacccgccggccaagacccgtttcgagctgcaccaggc---cacgcctgacgccttcggggtagccctggtcaacacgctgcgcgaacgcggatacgccctcttggagttca-acccagccgac---aaggcgcaagcct------------------cgg------------------------------cggcaccgg---ccgaa--------gcatcgggcgca------------------------ttgccgctgcgctatgtgctcgaccaggccgg---aacgtcgaacctgtaccgcctgaccttgttggtcggcagtc---aatccatcactcgcccatacctg---gaagaaaacggcacgtttgcgccggccgggtattgggcgcgcaaggagtaa------------------------------------------atgagcgaaa---------------cagccgatcaaatggcacctgacgcctcgccgggcgcggtgtcgaaaaagtccggc---gtccgtcgcgtcaacaacctgccgatgtacctgctggctggtgtgcttggcttgttcctgctcgtcatggccctggtggcagcggatcgttcagcgaagcagaacgc---gccggctaccgggccgcaggaacgggctgga------aacacgtcgatgttcgccaaggaaatcgcaggcgatca---------------------ggacggtggcatggt------------------------------ggctccggctcaagccctgacgccacccgacatgccgac---------------------------cacggcggccgccgatccgg---------tattgattgcccggccggacaacctggacgcgccgccggctccgccaac---------tggcgggc---atctggatcagccg--------gccaacgatgacgaggcccagcgcatccgcatggcgaagctgcaaatgctggaagaagccatcaaggcaaagaccacggttcaagtggttgcgccgcgtagctccggctcggctcctggtgg-------------------------cgacacgtcaaccccgcaaacccgcgatgaaatgctggctcggctggcggcggttcgccagcagatcgacgcccagcgcaccgatgacccgacagccgcctatcaagctcgcctggcgcagcttcgcagctctggcgtggg--------------tggggcagg---ggccggcggtggcgcgcctt---------ct---ggcgctccttcgctgttgcagacc---------tcgggc------aacggcaagaactacgcgcagtttggcgctggcagtgaaggcggcgaccgctggaaactggactcccagccggaagctccgcgttcgccgttcgagctgc-gcgccggctttgtcgtt-cccgccacgctgatttcgggaatcaactcggaattgcccggccagatcatggcccaggtcagccagaacgtgtacgacacgcccaccggcaaacacctgttaatcccgcaaggctcacgcttggttggcatgtattcgagcgacgtggcctatgggcaatctcgggtgctgattgcatggcagcgcatcgtattcccggacggtaaggcaatggatattggttcgatgccgggcggggatagcgcgggctatgccggcttcaaggataaggtcaacaaccattacttccgggtgttcgcgtcggccttccttatgtctggtgtgaccgccggcattgccatga------gtcaggacgatggcagcaactcgg------tcaatggtcgtcctaccgcttccagcgcgatgagcgaggcgctgggtcaacagctcggtcaagtgaccgcgcagatgatcgccaagaacctgaacatcgctcccaccctggaaatccgtcctggttatcgcttcaacgtcatcgtgaccaaggacatgacgttctcgaaaccctaccgctcgtttgattattga---------------------------atgaagcag---------aagtttttagccgctaaagtcgctctcgccgtggccctgactgccggggcatttacctccg---ttcctgtgcaggccggcatccctgttatcgacggcggcaacctgatccagaacgtcatgtccgcaatggaagcggttgcgcaaactgccaag---------------------caaatcgagcaataccagactcaattgcagcagtacgaaaacatgatccagaacaccacggcacccgccgcgtatatctgggatcaggcgcagtccacgatgaacaagctcctggccgcgcaggacacgctgaactactacaagaaccaggtgggcagccttgatgcctacctgggcaagttccaggacgtggcctattaccgcagctcgccgtgctt---ctcgtcgggcgggtgctcggatgcggaacgcgccgcgatggagcaaaaccgccgc---ctggcctccgagtcgcagaaaaaggcaaacgatgccttgttcaagggcttggatcagcagcaagacgcgctgacggccgatgcccgcacgctgcaacaactccaaggtaaggcgcagggcgcgaccggccaaatgcaggccatcggctacgccaaccagctcgccagccagcaggccaatcagctcttgcagattcgtggcct-gttgatggcgcagcagaacgccattgccacgcg---------caaccaggctctggct--gaccgtg---aagcgcaggaagctgcatcgtctgaacaactccgcaagggca---------------gctac----------------aa----gccaagccctgcacgttcctggtaa---------------------------------------------------------------------------------------------------------------------------------------------------------------------------------------------------------------------------------------------------atgaaa------------------------------------------------------------------------------gtgccagccaatctaaaa----------------------------------------------------------------------------------accgccctgccgctgtttctc-----------tggctggcgttgttttccgtaagt---gctcacgcccaag---ttgataactcgggtgtgttcgataacgtcctgaatcggtactcggcggccgcgtcgggatgggccggcgtcatcacgactgccgcttcctggctgttctggacgctgacggttatcagcatggtctggacgttcggcatgatggccttgcgcaaggccgacattggcgagtttttcgccgagttcgtgaagttcacgatcttcaccggcttcttctggtggctgctgaccaacggccctaatttcgcatcgtccatctacgattcattgcggcaactcgcgggtaacgctaccggcctcggtagcggcc---------------tgtcgccgtccggaattgtcgatattggttttgcgatcttcgacaaggtgctggatcagtcctcggtctgg-----------tcgccagtcgatagcgcgtgcgggattcttatggcaacggcgatcctggtcatcctggctctggtcggtgtgaacatgctccttctcttggcgtccggctgggtgctcgcctatggcggcgtgttcttcctcggctttggtggatcgcgttggacttccgacatggcgatcaactactacaagaccgtgctgggcattgccgcgcagctcatggcaatggtgctcctggtcggcatcggcaagacctttcttgacgactactacacgcgaatgagc-gccggc---atcag---------cctgaaagaaatgggcgtgatgttgatcgtcgtcatcatccttctggcgttgaccaacaagattccggccctgctcgccggcatcatcactggcgcaagcgtgggcgg--tgccggcattggtgg---tttcggtgccggtgctgcaatgggtgccgctggtatggcc---------gtggcagcggccgcaactggtggcgcagccctggc---cgccggtgcggcatcggccgccggtggtgcgcaagccgtgatggcggccttctcgaagg------------ctagcgagaacgcatcgagtggcggcgacggcggcggcgatcttatgtcggccttcactggt----------------ggcggt---------------ggcggtgg---tggc------------------------------------------------------ggcagtgatgccggc------------------------------------ggcggcgacgctggtactggt------gacactccctttgcccaagccgccggctttggtggcg------------gt-------------------ggcggtgatt------caggcggcagctcgtc---------------cagctcggacggtggcggcgaatcgtccggttcgtcgtccagcagctcgtccagttcgaccggcggcaaggc---------------atccagcggtggttcgtccagcgcggccgcttcgggtggtggctcgtccagctcggccgcctcggcgggtgagtcgcccagctccggcggcgcatctacggccagcagcggcggcagtgacgccggc---------------------------------------agctcgggcagtggcgattccaagggcaacgacaaagcccaagcg---------------------------gccgccgccggcg---------------------------------------gcggcttcctcgcgtcggccgc------------caaggcggggcgtatcacggccgatgccggcggcatcttggccaagggcatcggttcggtggccaaggccaaggcgtccagcatca---------------aggattccgcaatggagcgaattgccgacacaacgggcgg----------------------------------------caagatcgcggccgccatcaaggggcaggggggcgaaacg------------------------------------gtcag---------cgattcgcaagac---------------------------------gc---------tgccagc-cctacgtttggc-----gcaaatagtctggcttcgggtg------------------------------------------------------------------------aaacccaagccgatccagag-------------------------------------------tccgaagtcgcggcattcgtg------------------------aaccgcgatg---------------------gcggcgaacaaaccgcataa------------------------------------------------------------------------------------------------------------------------------------------------------------------------------------------------------------------------------------------------------------------------------------------------------------------------------------------------------------------------------------------------------------------------------------------------------------------------------------------------------------------------------------------------------------------------------------------------------------------------------------------------------------------------------------------------------------------------------------------------------------------------------------------------------------------------------------------------------------------------------------------------------------------------------atgcgacttttcatcgctgaaaaaccatccgtagcgaaagccattgccgaggcgctgggcgtcacaagcaaaggcgacggctacatcgaatgcggcaccgacaaaataacctggtgcttcggtcacatgctggaacaggccgagccggacgagtacacgcccgatgacgtgccgcgcaacagcaacggcaaaaaaatctggcgaatcgaagagctgccaatcatcccggaaacgtggattttgcggccgaaggacgac------gcgaagaagcagcttaccgtgatcggcaaactcatcaaggaggcgggcgaaatcgtcaacgctggcgaccccgaccgtgaaggccagttgctggtcgatgaagtgctgca---ccacttcaaggccaacaagccaacgcgccgcttttgggtttccgcgcaggacaccgtgacggtcaagcggggcttggccgcactgaaagaaaacaacacttatcacggctgggccgacgctgcccgaggccgcgcacgcgccgattggctgatcggcatgaacctttcccgcgcctacaccttgcgggcgcagcgcggcggttccagggccttgctgaccgtgggccgggtgcagaccccgacgctggccctggtcgtgaatcgtgaccgtgaaatcgaggctttcaagccggtgccgtatcacacgatccgcgcagcgattcagcacgaaggcgggacgttcatggccgcctggaaggcgaaggaagatcaagccggcctggacagcgagggccgccttgtcgataccgccgtggccgatgccctggtcgccagcgtcaagggccagcccggcagcattgccgagtacaaacaggaagcgaagaagcagaaccaaccgctggcgttcgcactgtccgacattacggtactggcctcgaacaagtacgggtacagcgccgaggacgtgctgaatacctgccagtcgctctatgaaactcacaagctgaccagcta-ccgcgaaccgattgcgcgtacctgcccgagtcgcagcacgccgacgcggccaacgtgctcgatgccgtcaagcatgtgagtgctcgatgccgtcaagcatgtgaacccggagctggccagcctggtcgatgccgccgatccgcgcatcaagtccaagacctggaacgactcgaagatcaccgcgcaccacggcatcgtgccgaccatgcaaaagggcagcaaggccggcttgagcgagcgcgaacgcaacatctatgaactgatcgtgcgggcctacatcgcgcagttctacccgctgcacgaatacatgcagaccaccgtgggcgtg--gacgttgccggcgagacattcgcggccagcggcaaggtagtcacgaaaaacggctggcgtgacgtgtacgacc------------aagtggacgaggacgccgacaaggagcaagacgac---agcgacagccagcgcctgccggcgatgaagcaaggcgacggcgtgacttgcaccgacgccgcccgcaaggactcgaaaacgaagccaccgcagcggttcaccgaaggtacgttg------------acccgcgcaatggagaacatccacaagttcgtggccgacgccgaacacaaaaagatgctg---------------------cgcgaaggcgacggcatcggcacttcgg-----caacccgcgcttccattctggccgagctgaaacgccgcgagttcctggaaaccaagggcaagcagatcatcagcacgaccttgggccgcagcgtgatcgacgcgctgcccgaggttgtgaaaagcccggtactcaccgccctgtacgaacgcatgttgaagggcattgagcagggcaccgccgagctggccgcgttcatcacgaagcaagaagccttcatccgcgaccaggtgacaaaggccaacaccggagccgtgaccatcgccgg---------------------------------------------------------------------------------------------------------------------------cggcaaagaag---------------------ccgcgccagtgtccaccctgcacaagtgcatggcgtgcggcaccggcctttcgcggcggccgagc------------aagaagaaggggcatttctggtggggatgcagcaactacccagggtgcaaacagacctatcccgacctgaaaggccggcccgactacagcaagggccgcagcggcccagcagattcaacc---------accgacaaggagtaa-----------------------------------------------------------------------------------------------------------------------------------------------------------------------------------------------------------------------------------------------------------------------------atgaagaacgtggcgaaacgcatcacggccggcgtagccatcgc---cggcattgctgtcttggtgctgggcgctgg------------cggctatgccgccggtgcccggatcaacaccaccaagagcattccagtcggcttgtactggacgagcagcgcgccggtggagaagggcgcttatgtgctttggtgtccgccgcaaacgggcgtattcgatgacgccaaggaaagggattacatcggtgccggattctgcacaggcggatacggctacatgatgaagcgcgttttagccgctaaaaacgacgccgtgaccgtcagtgatgacggtgtgcgcgtgaatggcgagctgctgcccttgagcaagcccatcaaggccgattcggctggc-cggccgttgccacgcttccaggccgaccactacacgctaggcaattccgaagtgctgcttatgtcggacgtaagcggcacatcgttcgatggccgttacttcggccccatcaatcgttcgcaaatcaagaccgtgattcgtccggtcatcacctggtag---------------atgaaaatcaagatgaacaacgcagttggcccacaggtgcgctct---gcaaagcccaagccgagcaagctgctgccaacgctgggcgttttgtcgctggccggcggcctgcaagcctcaacgcagtttttcgcgcacacgttccagtaccaggcaagccttggcccgaacatcggccacgtctatgcgccctggtcgatcttgcagtgggcgtcgaagtggtacggccactatcccaacgaaatcatgagcgccggcagcatgggaatgctggtgacgaccgtggggctgctgggcgtggccattgccaaggtagtcgcgtcgaacacgtccaaggcgaacgaatacctgcacggatcggcgcgctgggccgagaagaaggacattcaggcggccggcctgctaccccggccgcgcactgtcctggaagtcgtaaccggcaaggaagaggcaacggccaccggcgtctatgtcggcggctgggaggacaaagacggttcgttctactacctgcgccacagcggcccggagcatgtcttgtgctacgcgccgacgcgatccggtaaaggtgtcggcctggttgtcccgacgatgctttcgtggcccgccagtgccgtcattaccgacctcaagggcgagttgtgggccttgaccgctggctggcggaagaagcacgcgaagaaccgggttctgcgcttcgagccggcctcatcgagcggcggaatttgtt-ggaatcccctggacgaaatccggctgggaaccgaatttgaagtgggcgacgtgcagaaccttgcccagctcatcgttgacccggacggcaaggggctggactcccattggcagaaaaccgcgttttcgctgctggttggcgtgatccttcacgcgctttacaaggccaaggcagacggcacctatgccacgttgccatcggtcgatgccatgctggccgatcccaaccgc-gacattggcgagttgtggatggaaatgacgacctacggccacgttgacggccagaaccaccatgccatcggatcggcggcccgcgacatgatggatcggccggaggaagaagccggatcggtgctgtccaccgcgaaatcgtacttgtccctgtaccgcgatccggttgtggcccgcagcgtgagcaagtccgagttccgcatcaaagacctgatgcaccaggacgacccggccagcctgtacatcgtcacgcagcccaacgacaaggcccgactgcgcccgttggtgcgaatcatggtcaacatgattgtgcggttgctggccgacaagatggacttcgag--------------------------------------------------------------------------------gatggccggccggtcgcgcactacaagcaccggctgctgatgatgctggacgagttcccgagccttgggaagctggaaatcctgcaagagtcgctggctttcgtcgccggctacggcatcaagtgctacctgatttgccaggacattaaccagctcaagagccgcgaaaccggctacggtcacgacgagacaatcaccagtaactgccacgtccagaacgcctatccgcccaaccgtgtcgagactgccgagcacctttcgcggttgaccggccagaccaccatcgtcaaggaacagatcacgactagcggccgccgcacggccgccatgctgggccaggtgtcacgcacgttccaggaagtgcagcgccccttgcttacccccgatgagtgcctgcgaatgccagggccacgcaagtcggccacaggcgaaatcgagcaggcgggcgacatggttgtttatgtcgccggctatcccgcgatttacggcaagcaaccgctgtacttcaaagacccgg-tattccaggcgcgtgccgcaatccccgctccgaaggtcagcgacaagaccatc---------------cacatccaggacgcggggcaggggatcacgatatga---------------atgatcgccaagcacgttcccatgcgttcgcttggcaagagcgacttcgctggcttggcggagtacatcacggacgcgcaaagcaagaccgaacggctgggcctggtcacagtcacgaactgccaggccggcaccgtgcaggc----cgctacgga---cgaagtgctggcgacgcagcacatgaacacgcgcgccactggcgacaagacctttcacct-gctggtgagctttcgcgctggcgagaagcccgacgccgacaccctcaaagcgattgaagagcgtatttgcgcggggctgggttatggcgagcatcaacgaatcagtgccgtgcaccacgacaccgacaacctgcacatccacatcgccatcaacaagattcacccgacgcgcaacacgatgcacgaacccttccagtcctatcggacgttgggcgagttgtgcgaagtcctggaacgcgactacgggctggaaaaagacaaccacaccccggcgcgcagcatcgccgaaggccgggcggccgacatggaacgacatgctggcgtggaaagcctggtcggatggatcaagcgcgaatgcctggaagagatcaaggccgcgcagtcctggacggaactgcaccaagcgttgcaggccaacggcctagagctgcgagcaaaaggcaatggcttcgtgatcgaagccggcgacggcacccaggtcaaggcaagcacagtagcccgcgaactttccaaaccgaagctggaagcgagg-tttggcccgttcgaggca---------------------------------------tcgcccgaacggcaagcggaaaccaaagcg-------------------------------------aag-c--------------------------------------------------------------------------------------------------ggcagtaccagaagaagccggtacgcctgcggg------tcaacaccgttgagttgtacgccagatataaggccgatcaacaaaccttggcggccacgcaacgggccgcgctggacaaagccaggcagcgcaaaacccggaaggtcgaggatgccaagcggtcgaatcggctacggcgggccacgatcaaggtcttgggcgaaaaccgattgaacaagaagttgttgtacgcccaggccagcaaggcgctgcgcgccgagatcgacagcatcaataagcagtaccagaaggatcgccaggactgctacgacgcccacaagcggcggacatgggccgactggctcaagaaggaagccttgcagggcaacagcgaggcgctggccgccctgcgc------------------gccagagaggccgcccagggtctcaagggcaacaccgt-----gaagggcgagggccaagcgaagccagggca-cgcgcccgtggtggacaacatcacgaag-aagggaacgatcattttccgcgctggcaagactgcggtgcgggatgacggcgacaagctgcaagtgtcccgcgaagccacccgcgagggcttgcagcaagccctacggctggcaatggagcggtacggcaaccgcatcacggtcaatggcaccgccgagttcaaggcgcagatcatccgcgcagccgtcgattcacaactacccatcacgtttgccgatccggcgctggaaagccggcggcaggctcttttga---------------------------------------------------------------------------------------------------------------------------------------------------------agaaggagaacacccatgacagac---------------------ccgaacaag---------------------------------atcgaggacgaac---tggacgcggcactggccgcgctggatcaagacccgctgccgac---------------------------gacaacgctacccgatccggcat---caacgccggaggaagcgggcgcgatccagcagga------------------------------------------------gggattcacgccgccgga------------------------------------------------------------------------------cagcaccggaagcccgacattggacgcattggaagagtcccgccgccccaaagcaaaaaccgtttgcgagcactgtccaaactcggtgtggttcgcatcgccagcggaagtgaagtgctattgccgcgtgatgttcctggtcacatggagcagcaaggaacccaaccagataacgcactgcgacggggagtttctgggccaggaggaaggctagacgcacgaccggaacacaa------------------------------------------------------------------------------------------------------------------------------------------------------------------------------gcccgagcaggtcaaggcaatggataaatacattgccgaacgcgaaggcaagaggctaaaaggtttcgatataccgaaacactcgcgttatactgacgg---tgatggcgcgttgtcgtttgccggtatgcggaacgtcgagggccaggacttggccctggt---aaggcgtggcgatgacgtgatggttatgcccatcgaccaggccaccgcccgccgcttgaagcgcattgccatag---gcgatgccgtctcgatcacaccaaaaggctcgatcaaaacgtcgaaaggaaggagcagatga---------------------------------------------------------------atggagcaagacgaa--------------aagcaaaca---ggccg-gaaacgccggcagcaccttcgggtgccggtgttcccggacgagaaggaagagatcgaacgccaagcccggcaagcgggcttgagcgttgcgcgctacttgcgcgaggtcggccagggctacgagatcaagggcataaccgactacgagcgcgtgcgcgagctggccaggatcaatggcgaccttggccgcttgggcggtttgctgaaactctggctgaccgatgacgtgcgaaccgcccacatcggggaagc------------gacccttcgggcgctgctggggcgcatagaggcgacccaggacgaaatggggcgcgtcatgaaagccgtggtgcggcc---gagggccgagccatga-----------------atggcgaaaa-------------------------------------ttcacatggtcttgcaaggcaagggcggcgttggcaagtcaatgatcgcggccgcgattgcccagtacaaagcgagcaaggggcagacgccgctttgcattgataccgatccggtcaacagcacctttgaggggtacaaggcgctgaacgtgcaacttctgaacatcatggacg---gcgacgaaatcaacacccggaacttcgatgttctggtggaaaagatcgcctcgaccgaa---aacgacgtcatcatcgacaacggggccagctcgtttgtgcaactgtccagctacctggttgcgaaccaggtgccggcgctgc-tccaggaaatgggccatgaactggtggtgcatacggtcgtcac-cggcggccaagccctcctggacacgctgaacggctttagcgcgcttgctcggcagttccctgccgaatgcctgtttgtggtctggctgaacccgtattgggggccaatcgagcatgaaggc---------------aaggggttcgagaagatgaaggcgtacaccgacaacaaggctcgggtatcggccatcatccagattccggcgctc-aaggaagaaacctatggccgcgacttctcggaaatgctccaagaacgcctgacgttcgatgaagccctggcggactcgtcccttacgatcatgacgcggcagcggctcaagatcgtgaaatcgcagcttttccagcagcttgaaaacgcggcggtgctctaa---atgagcgccg---------cacagaa---cgccaagaagaaggccaca---------------gcggccccacagaagccacaggcggccggcatgggcctggacagcctaggcgaccttgcgggcctcctgaacgacccacaggccgccaatacgggcact---------ggtggcccaagggaattgccgcttgatttgattgacgaagatccgcaccagccgcgaacggccgataaccccggcttttccccggagagcatcgcggagattggcgcgacgatcaaagaacgcggcgtcaagtcgcccatttcggtgcgcgacaaccccgagcagccgggccgttacctcatcaatcacggtgcgcgtcgttaccgtgggtcgaagtgggccgagaaaacgactatccccggcttcatcgacaacaactacaacgaggccgaccaggtaatcgagaacctgcaacgcaacgagctgaccgcccgcgagattgccgacttcatcggccgcgagctggccaagggcaagaagaagggcgagatcgccaaggagatcggcaagtcgccggcattcgttacgcagcacgtcacgctgctggacttgcccgagccgattgccgaggcgttcaacagcggccgcgccaaggacgtgaccgttatcaacgagctggtgacggcctacaagaagaacccggatgaagtgggcgcatggctggccg---acgacagccaggagctgacgcggggatcggtcaagctgctgcgcgagtt-cctggacgacaagcgcagcc------------aggac---ggcgaccgcgaccccaacacggtcgatgccttcaccggccgggccgacgc------------cgagggcggcgacggtg---------aaagc---------------------gatgaggacgccaagg--------------------agaaaaaggagccgaaggagcaagacccggacaagctgaaaaaggccatcgtccaggtcgagcatgacggccgcccggcccgcatcatcctgaatcgccggccgccggccgagggcttcgcctggttgaagtacgaagatgacggccaggagttcgaggccaatcttgcccaggtgaaactggtggccttgctcga--aggctag-----------------------------------------------------------------------------------------------------gtgt--------------ttttcatgaagaaacgattgaccgaagcccaatttcaggcagccatc---aagggcttggaaatcgggcagcagactatcgacatagcgcggggcgtgctggtcgatgggcgaccccaggcggagttcgtaacgtcgctggggttgtcgaaaggggcggtgtcacaggcagtcagtcgcgtatgggcggccacgaagg------gaaatcttcccgagggcttcgagcgagtggcggcggtactgccggagcatcaagcattcatcgtgaagaagtgggcagaggacgcc------aagaaaaaacaggaaccgaaaaaatga----------------------------------------------------------------------------------------------------------------------------------------------------------------------atgtcgaacatcat---caagtttcccaggaacgagcag------gccgag------------ccggtggcgccgatg---gaggccgttgcgtc--------------------agtcaa---------gccggtcaaggtttctaacgccaagggaaaggcgtttc------------------------tggccggtctgctgcggttcgtgtggatcgcggttgtcctggtctggccggtgctcaagtggctggtttccattgaggtgtttttccagtttgtccgcatggtttaccactggaacacgccgggcgtgtatgtgg-gctggacgttcctgctgcacttcgcggtactaaccgccctcacctactttgtttcgatctacaagccgaaggggatttga------

>pDS1
--------------------------------------------------------------------------------------------------------------------------------------------------------------------------------------------------------------------------------------------------------------------------------------------------------------------------atgaaaggctcaatacgggcc----------------------------------------------------------------------------------------------------------------------ttttctcacttcgcaggca-----------------------------------------------------------------------------------------------------------------------------------------------------------------------------------------------------------------aagcggctgaggcatttatgaagaatgataacaacaattctgaac-----------------------------------------tcgaaaagctaaagaaggcggcgcttgaacaacgttccagaatggcggtcgagggtaaagctgaaaagcagctgacgctttttgacattgcgccatgg-ccggattcgatgcgggcgttgccgaacgattatgcccgctctgctttgtttaccgtgaagaacaaacgtcagccccgt-gaagctttacagaagaaggaaatctatcac-atcaataaagatgtgcgtattacttataccgggcttgaactgcgagctgatgacgatgaactcgtttggcagcaggtactggagtacggcaaaagaaagcctatgggagaaccgataacctttactttttacgaactctgccaggatttaggttggtcatacaatgggcgctatatagagaaggctgaggaatgtctcacccgcttgcaggctacagctatgcaatttatctctgatcgcgtgggccagctggagtctgtttccctgattggccgcttccgtgtgttggacagggggaa---acgctcatccaggtgcgaagtcatcattgataaagaaatgattttgctttttgctggcgaccactattcaaagttcgtgtgggaaaaatatcgaaaactat-cccca-acggcc--cgccgcctctttgattatttcggttctcaccgtgagccttacccgatgaagctggatacattcaagctgatgtgtggttcggaatcagatcgtctgaaaaagtggcgagaacaggttaataaggcatgtgct--gagcttaaagaaagtggcttgatccatagcgcttgggtagataaagaccgtattcactgtaaacgaaccg---------------------gtgacaaagatgccgctgatggtgacacttga------------------------gtgtacaacttaattttcttcaccaacatccttcgactgcttgaagaacgagatatgactaagcaggagctatcccaaaaagctggggtttcgatttcatttttatcagacctaacaaatggaaaagctaatccttccctaagagtcatggaatctattgccaatgcccttgatgtagcgcttccagtacttcttgaaaccaccgatcttgatgaacatagccttacgcttatggcagagggaaagcccgt------------aaagagcctcccaccaggttatgtcagaatttcagtcatcctttcagagcagcag-gcatttcaggtacgccgatgggataccctagctcgtcacaaactaggcgaggaagccagagccatgctggagcagattaaagaaaagaaggaat------------ga-------------------------------------------------------------------atggacgctttaga-------------------ttccgttgactcacgggcgattgaaaagctgaaaagggatatggggccagacctgatggaagccctggaagatcctgagacgcttgaaatcatgcttaatccggacgggcagctgtggcgtgagaaatttggacagcctatgttctgcatgggaactgttcccgttcagcgttcaaaaacaattctgcaaactattgcaggttttcacaaaaaaatagttgatcacacttcgccatatttagagtgtgaattgccaattgacggttcccgttttgccgggcaactaccgcctatggtagctggtccaacctttgccattcgtaaaaaagcctctcgtatctttttattgagtgaatatgtagaaaaaggcgtgatgactgcagcgcaagcagattacatctgccgcgctatcgcagcacacaagaacattcttgttattggggggacgggttcaggcaaaacaacactcttaaacgcaattattgctgaaatcgttcgccagtttcctgatgagcgcatttgtatcattgaggatacgggtgaactgcaatgcgctgcgcttaattacgtccagtaccacacaaccgtaaacgtatctatgtcggatattctccgcattattctgcgtatgcgccctgatcgtatcctggtcggtgaaactcgcggcccggaagcgctcgatatgctcgatgc-ctggaacaccgggcatgagggcggggcggcttcactacacgccaataacacactctctgctttaactcgtctgcgctcacttatatcccgtaacccttttgctccgcgtgaa---atcgaaccggtgattggcgaagcggtaaacgtcattgtgcaaatctccaaaactcccgaaggg---cgtcgtattaaagaagtacgcgaaattcaaggctacgagggc--ggggactatgtttctcgcctcgttgcagattaaatgaaatcag---------gtcttattcaattcaatctcagcaaacacgcct---ttattgcatttttgggcgctctgct------ttttttcgttgccgctgaacctgctctggcgtccaacacatcagggggcggtctaccctttgacgactggatgaccaccatccgtacttctgttaccggtccgttcgcctacaccgcctcaatcattgggttagttggtgcaggtgcaatgctgatttttggcggcgatatgaacggatttctgcgtaccctgattttcatcgtgcttgtgctcagcttcctggttgccgcgcaaaacacgctgtcagcaatcacggggca-aggtgctgagttggccgctatgt---------------------------------------------------------tgaccaacg---------------------------ttaaaaccgggggagttgcataa-------------------------------------------------------------atgggcggggaccgtgaattggttatg-ttttcaatcctcctggcggcggtcctcatctttacgtcacaagactggatcgctgccggtgtaggtttcgcgatttggggggggtcac-ttgccctgcttagaagaatggcgaaatcagatccactattgcgccaggtttatctccgcagcctcaagtacaaccagccgtattatgcgccacgcgccacaccgttccgcgttaataccgcaactcaggggaaacgatataaatga------------atgaaattctggaaaagaaataa--------------------------------------------------------------------------------------------------------------cacccctaaacctgacagc---------------------------gctaatccatacctgaacgcaaggcgctcatggaatatccatat-----gggccacgttcagcagttcggtgcgttgggtattttcattggcattgctggcctgc------------ttattgcgctggccgcagtcggcggcattgttcatatc-ggcagccaatccaaaacggttccgatggtatatgaacaagatcgtgccggtaattacgtcag----------------------------------------------------------------------cctgacgcg-----agcagatcgcctgcctcccgcaaaaattgatgactatcgta---------ctgctgtgtggaacttcatcgacaatatcaggttggtaacgccagatggtgaattg-cagcgtaaagcagttctgaggacttatgcgtttttgtacccggacgatccggcgaccacaaaagctaatgaatttttgaacagctcaaaagagcgcaacccgttcactcgcgccaaaaccgaaatggtcagcaatgagctgatctctgttctgcaacaaacacccgaca-catggcaggttgattggat-tgaaaccacacgcaaccgcgacggtactttaaaaataccacctgtccgtatgcgtgcattggtcaacatttatcagaacacaaatttgaacatcaataccaacgaaaacaacgacgtaatgaatccacatcgcgttttcattaaagatttcaactggtcaaaacaactgtaa----------------------------------------------atgaaaaagtcaattatctctgcgttaat-------------------ttttagcttaccgcttctggctaatgcggctgccggtagtgatccgttggctgatcagtatttctccaaaaatgaaccgacactcacaccgcaggaacgtgcagctatcggcatcggccagaaatggcagacaggggcaggcagtgttaccagcaagccttttgctggaccagatggggctatcaactacgtttacaccacgggccagacacaagttgtctgtgccgtcctgcaggtttgtgatattgccctgcaaccgggcgaaaacgtcaacaata-tcaactcaggcgat---ccacgttttactgttgaaccatcaattactggttccggtgctacgcagcagctgcatctgattattaaacctctggatgtggggctggatacttcactggtagtcaccactgaccgtcgaacttat------------cgtttccgcttaaagtctagccgcactcagttcatgcctttcgtgtcctttacatacccggaagatgctcaggccaaatgggacgcgattcgcacacgcgaagcgaagcagctgcgtgacaacacgattccgcaaacaggtgaataccttggcaacctcgactttaactactcaattagcggttccgcgagctggaaaccggttcgcgtatacaacgatggtgtgaaaaccattattcaattcccgaaaaacgtttcctccggcgaaacccccgtacta-ctcgtagtaagaaaagacggtggtctgttctcgaaagatgagacgcaacaggtaaacctgcgtacccagggtgacagaacgattgttgatggcctgttcgataaagcctatttaatcatcggcgtcggttccagccaggaaaaagtaaccattacacggggataa------------------------------------------------------atgcgtatcactaaactcacatctgcctttgtattggcagcaagcctggttatgactggctgcgtatcatcagga---------tatggcaattattcaaatgcatcga---cgttcaccagctccactatggccgataacacggttacttatctggcgtctcagtttccagcgggaagcacaacattcacgatgaaacagcc---agctaaagatccgttcggctcagcactggtgcaacatctgcgcacgcgtggttttgcggttcaggaatata----------------------------------------------caa--------------------------aagacggtaaaccacaaagcactcttaccgctacacctggt------------------------acatcactcggctatgtggtgaataccatagcgc------ctaatttgttccaggttactactcatgtcgggaata---tgactttcagccggggatttatggctgcaactgatggcaaagcatacccggctggtccatggacacgcgaggaataa------------------------------------------atggctgacc------------------aagataaaatgtcccccgacgcctctccgggca---tcgctaataaaatcggtggggtacgtcgtgtaaacaaaaggccaatgtatatagctattggctgtgtcgtagcgttctgccttgtggtggcatacgttgccaacaaacgagcaagccaaggtacgcaagagactgccgaagcgacaaagcaacgcagcggctcgcgtaatacttctgctatggcgatggacgttttgggcggtgg---------------------aagcaacggactgatttcagct------------------------------------ccgg---cttctccagaattacctgcagaaa------------ctgctcaggccaaaccaacagcggcattacctggtg---taccggttgcacctgtagagaacccggatcagccacctgttccgcagcg--------------------ggcagaaacactcca------aaagagcgatcctgaacttgaccagattcagcgcaataaaatgcgcgattttcaggaggccgttaaagccaagaccgcagt-----cagcttacctaaccagttagggcagg-ggactggtggctta-------------------gcaaacggtaatacaccgcaaaaccgtgatgaaatgctgcagcaaatcgctgccgttcgtcgtcaaatggatcagaacgg---tggcgatacaaccgcaaattatgatgcgcaggttcagcgaatccgggcatcaatgaacgg--------------gggagcggaaagtggcgggggtgatggtggta---------------------------tgcaactggcatctgcaggtggcgaatctacctccaggaatgatttgggccagttc---gctaagaaaggtcagggcgacagatggttacttgatgagaaagttaccgcgccgcatagcccttatgaacttc-gtgccggatgggtgatt-cctggtgtcatgatcagcggcattaactctgaccttccgggtcagattgtcggccaagtatctcaggatgtatatgacacggccacggggaaatacctgctaattccgcacggtacacgcctggtcggtacttactcaagcaacgtagcctacggtcaggaaggcgtcatgattgcctggcagcgtctggtattccccgatggtaaagcgcttgatttaagctcgatgccgggtgcggatatggctgggtattctggcttccgggatcaggtcaacaatcattactttagaatctttggtaatgctcttctgctgtccggtattacggcaacaattgcatatt------ctcaggaccgcgatcaaaacaacaacaactccaatcaggctcctaacatgagcagtgaaatgagcgccgcattaggccaggtattcggccaggctatcgcgcagattgtgcagaaaaacctgaatatcgcgcctacgctcgaaatccgtccaggctaccgtttcaacatcatggtgactaaagatcttgtattcaccaaaccttatcagtcatttgattattaa---------------------------atgaataaccgt------tacattttagctgctaaaaaggcattactggctaccttcgtggcgtcaatcatgacatt------accggcgcaagccggtattcccgtcattgatggtactaatgtggttcaaaccacaattagcgccgttaacaacgttcaggctgtcgccaaa---------------------caaatccagcagtatcagacgcagctgcagcagtatgaaaacatgctacaaaacaccgtagcccctgccgcatatatctgggatcaagctaactcaacgattaataaactcctgcaggcgcaggatactttgaactactacaagaatcaggcgggtagtctggattcataccttaaacgttatcaggacattaactattaccgttcctcggcctgttttaacagcaatatcagctgtaccgcagatgaaataaatgctctgcgcaacactcaacag---gatagttcagaagcgcgtaaaaaagcgaatgatgccgtttttaaagtaatcgaccagcagcaggaaaccttgcaggcagatgctgataacgttgcagatctccagtctcaggcaactggagccacgggccagatgaaagcaattcaggcaggtaatcaactcgccagcgcccaggctaaccaactactacaaatccgctcatt-gcttgttgcgcagcaaaatgcggcggcaacatt---------agcgcaagctcaggca--gataaag---aagcgcagcaagcagctgcatctgaatctttccgggccggtt---------------cctat----------------tctaaaagtccatctaaaacctggtaa-------------------------------------------------------------------------------------------------------------------------------------------------------------------------------------------------------------------------------------------------------atgaaatatttagtgcctctcttattgtctgcatttttcattaccgcttgtgatcagaaagccacgcctgagcaacttgattgcacaaaagcggtatcaaaaatgactgacgctgaaaaaacaaatgcggtaagggcggggattactcaaaaagccctgaaaagaaatggtgacagcatgaaatcaaggcattttatttacccttgcatatctgtattgctgctaataattagctcgcaa---gtacaagctgcaccgttagatagtgcgggattactggacgatatacttaacaggttcgccaccgttgcaagcacttgggataccgtcattacaaattatgctacctggatcttctggtccttagctgtaatttcgatggtgtggacgttcgctatgatggctatgcagggggagggaatatcctctgcccttgcagaagtcgttcgtttttttgctgtgctgggatttttcttctggctgttaacaaacggccctgcaatcgctatctcgattcaggattcattaagacaactggccgctaatgcatccggcatgtcaaagtcct---------------tttctccgtcaggtgtcgtggatattggctttgatattgtttcaagagtcgtagatcaatcttcaatttgg-----------tcgccagcagattcaacagtcggtttaattttggctggcgtgattttatgcgtcttggcacttgttggcgtcaatatgctgcttctgctgatctctggatggattttaagctatgcaggcatcattttactcggctttggtggctctcggtggactactgatattgctatcaactacttcaaaaccgtattaggcattgctctacagcttttcacgatggttctaatcgtggggattggtcaatcctttatcgatcagtattaccaggccatgggc-gcagatgccatgca---------aatgaagtcaatgtttgtaatgctggtagcgtccatcgttctactggtactcgtcaataaagtccctcctatgatcggcggtattgcaggcggcgcatcagtgcaggg--tattggcg---------gttttggggccgggttcgccctcggtgcagcagctaccgca---------gcagcagcgatagcaactgctggagcagctgcagc---agccggtgcaacaagcgcggcaggtggagtagatgcacttaaagcggcgtttgagtctg------------cacaacaagccatggctggtgaatccggtt-------------------------------------------cc------------------------ggtggtggggcagga------------------------------------------------------agcagcggtgctgga------------------------------------ggcgcttcggaagacactggtaacgtcgatgcatccggtaatggtgca---ggtgctggcggtgattcagcagttggc-------------------ggaggct----------------------------------------cagg--------------------------------------------------------------------------------------------------------------------------------------------------------------------------------------------------------------------------------------------------------------------------------------------------------------------------------tggtagctccagtg-----------------------------gaggaagtaa-aggatttgctcagtcattttc------------caaagcgggccgaatggcatcacatatggctagcagtctggctgatggtatggccgcaaaaaatgccgccaagcatgaatcaaaag---------------tggcagcggctaaagataccatcgcacaaactgcaggcgg----------------------------------------ccagctggcatctcaaataaggcagcaaactgcaactcgtcaatctggcccaatg---------------------gtttcggatgaggctggattgcagggaacat-----------------------ttgccaacaacgaaag-cgccaccactggcgaccagtttagcggcgacagcctgggcggggcagaacaagctcag------------agtcagacaggc---------------------------------------aatgatactggttccgtt----------gatgcgcaaacac--------------------cacaaagcggtgatgaatatg------------------------------------------aacagtt----caaaaataaacaaagtttctaa------------------------------------------------------------------------------------------------------------------------------------------------------------------------------------------------------------------------------------------------------------------------------------------------------------------------------------------------------------------------------------------------------------------------------------------------------------------------------------------------------------------------------------------------------------------------------------------------------------------------------------------------------------------------------------------------------------------------------------------------------------------------------------------------------------------------------------------------------------------------------------------------------------------------------atgagagtctttattgcagaaaaacccaatgttgcaaaagccattgctgcggtattgggcgctacaaataagaaagatggttacatagagtgtggtaatgattatgtaacctggtgctttggtcatatgtatgagcaggccgaaccggatgtgtatacgtcagacgatgtaccacgtaatgaaaatggaaagaaactttggcgtgaagacgatctgccaatcatcccggacaaatggataattaatcctcgcgaagat------gctgaaaaacagctgaaaactatccggcatcttgttgaaagagctgacacgatcgtcaatgcaggcgacccggatcgcgaaggtcaattgctggttgatgaaattcttga---cgaagtgggatgttctaagccggtattgcgttactggtgtaatgcgaatgacacggtgagcgttacaagggcgctgaaagggctggagagtaacgataagtatgtgagctttggccgtgcggctcttgcccgtggtcgagctgactggttggttggtatgaatttctcacgcgggtttacgctgaaagcggcgcgtggaggttcacgtgtactgttgactgtcgggcgtgtacagactccaacactggcgttggtcgtggcccgtgatctggagattgaaaactttaaggcaattccttatcacaacattaaagccgtctttaaacacgagaaaggctcttttgtcgcagcatggcaagcaggagaagatcagcctggtctggattcagagggaaggctaattgataccaaagaggctgataagctggtatcagcgttaaccgggagtacagggaaggttatagagtataagcaggaaccaaagaaaaaataccatcccaaatcttattcactgggtgatattactgccgctgcatcgagtaactttggttattcgggagaacaggtattagcagcctgtcagtctctttatgaaacgcataaattgactagttatccacgtactgacagtgcttatttacctgaatcacagcacgctgatgcccctgaa-------------------------atttttgcttcattaagggctacttacccaggcgtttcagccttaattgacaaggctgacccaaaagtaaaatcaagaacgttcgatgacagtaaagtaaccgcccaccacggcattattccgacgatgcacagaggggatattgaaaaactctctccggcagaacgtaatatctatgatcttattgtcagggcatatcttgcgcagttttatccggtgcatgaatacaaagctacgaccattatcatt--gatgttaatggcgaaatgttcgcagccggaggtaaggttactacgaagaacggctggaaagatgtttattcag------------------atggcgaagaagacgagg---aagaaaac---gaatctgagcaatctctaccttcaatgaaaaatggggatgacattgtgtgtgctcaggctcaacgtctggatgcaaaaacaaaagcgccgcgtcggtttaatgatgggacgctg------------aatacagcaatggtaaatatccataaatatgttgaagaccctgcacagaaaaaattgctg---------------------cgtgaaggcgatggtattggcacgtcag-----caacccgcgcaacaatcgtcagcgaattaaaaaaacgtggttttattgagaataaaggtaaggacattatcagtacccggttgggaaggggactcatcgctgttcttcccgatttagttaaaagcccggtcatgacggccattaacgagcgcatgttacttgaaatagaggaaggtaaacgcgatctcgactcgttcgtgaaactgcaggaaaaatttgtccgggaccagattcaggtgattaacaccggctcaattaaagttgccggtg---------------------------------------------------------------------------------------------------------------------------------------------------------gtgtccaggtctcagacaaatacaaatgcaagctttgcgggaaaggtcttatccgtagagcgtct------------aaaaaatccggctatttttggt---cttgcagcgggtatccggcctgcagcgagtcttaccctgatattaaagggatgcctaattacagc------------------------------------cccatcaaacgtgcctaa-----------------------------------------------------------------------------------------------------------------------------------------------------------------------------------------------------------------------------------------------------------------------------------------atgaaaaaagtaacccggtatgcggcgattgg---cgttttgtctgcatctttaatcaccggagttgtttgcggccttggctacgctgctgggttacgcataaacacaaccaaaagcatcccggttgggttgtataaaatcagttcacatccagcgacgacaggcgagtacgtcattttttgccctccgcaaaagccgatatttgatgaagcacagaaaaggggttacatcggcagcggtttctgccctggcggctatggcgaaatgataaagaagattttagcggctaaaggtgatgaggtcgcatttcgtgatgatggtgtttatgtcaacggtcagttgttgccgtacagcaagccattaaatgtagatcctggcggg-cgtccgttgcc-gattagaaatgaagt--tttaatcctagataaatcagagctgttgttaatgacagaccaaagcccgtcatcatttgacgggcggtattttggccctgttacaacgtcacaagttatttcaacaatttcgccagtattcatctggtga------------------atgagaaaaccaaataatgctgttgggccgcaggtacgaaataataagaaagctaagaagaagaaactcattcctctaatggctattacatcactggccgcaggtgttcaggctgcaacgcagtattttgcttacagctacaactatcaggaaatgcttgggccgaacttcaatcatatctacgcggcgtggtcctatttcaaatggtactccgcatggaatgagcagttaccacaggcgtttcaggctgccggtagtgtcggtgcgatggttgctgccggtggtctggtcctaaccgcgctaacaaatatgatgttggccaactcttccaaagcaaatgagtacctccatggctcggcgcgttgggctgatgagcaagatataaaagaagctggcctcctg--------------------ggtaacgatga-------------------------aggggtttatgttggtgcctggcaggataaagacggccagttgcagtacctgcgtcataacggcccggaacacgttcttacttatgcgccaacacgttcaggtaaaggtgtcggtcttgtcgttccaacactcctttcatggaagcactcagcggttattaccgatcttaaaggtgagctatgggcgatgaccgcaggctggcgaaaagaacacgcaaagaacatctgtcttaaatttgaacccgctgctgctaacggttctgtcgcat-ggaatccgttggatgaaatcagggttggtacagaatatgaagtaggtgatgtccagaaccttgccaccttgattgtagacccggacggtaagggactaaatgaccattggcagaaaacgtcacaggctctactggtcggcgtcattctccacgtcctgtataagcacaagaatgacagcactcctgccaccctgccttatgttgattccatcatggccgatcctgaacgg-gatacaggcgaactttggatggaaatgacgcaatacggccatattaacggcgaaaatcatccggttgtcggttctgctggtcgtgacatgatggaccgcccggaggaagaagctggttcagtgctttcaacggccaaatcttatcttgcgctttatcgtgatccggttgttgcccgtaacgtcagcgagtcccattttaaaatcagggatttgatgaatcatgacgatccggtttcgctgtacatcgttactcaacctaacgataaagcccgcttgcgcccgctgattcgtatcatgttgaacatgattgttcgcctgctagccgacaagatggaatttgagcgagtggataacaaactgacagcatggcagcgcgttatgcgagcgtttggcttctctgttgccaataccaaa--------cgagtacaaaccaaaaagacctacaaacaccgcctgctggcgatgatcgatgagttcccaagcttgggtaaactcgaaatcattcaggaatcgctggccttccttgctggctacggcattaagttttatctcatctgtcaggatataaaccagctacgaagccgtgaaacaggctatggcccggatgaaaccattacctctaactgtcatgtgcaaaacgcttacccgccaaaccgtacagaaacagccgaacacctgtcgaaactgacagggcaaaccaccgtcattaaagaacagatcacaaccagcggtaagcgtgctgcagccatattaggcggcgtgtcaaaaaccatgcaagaagtacagcgtcctctgcttacggttgacgaatgcttgcgtatgcccggacctaagaaaaatgcggaaggcttaattaccgaacgcggcgacatggttgtttatgttgcaggctatccggctatttacggcaagcagcctctgttcttccaggatgaga-ttttctctatgcgggcctctgtaccagaaccaaaaacaactgatcgcattcgctcaactcctgcggcgaatgatgacgccagcaatgaggctatcgcgatatga------------------------------------atgcgggacgtaaaaaaaagcagcttttcggagctggctaaatacctgcaaaatccgcagaacaagcaggaaagggtaggggtagttaaagtgactaactgccagcaggaaaatattcttga----tgctgttcagttcgaaatagaacgcactcagcggcaaaatacgcgctctgaggacgataaaacttatcacct-gctcatatccttccgaactggagaaaatccgtcacaggccgttctggacgctatagaggcacggatgtgcgcggcgatgggatatgaagatcatcaacgtgtcagtgcagtacatcacgacactgataatgtacacatccatatagctatcaacaaaatccatcctgaaacgtacaacattcacaccccatacaacgactacaaaatccgttcgtctatgtgccaggtttttgaaaaagaatttggattagaaacggacaaccataaggcgaccaggacccgttcagaaaataatgcaaatgacatggagcggcattctggcattgagagcttccttggttggataaaaaaagagtgcgcaggcgagcttaaacaggctgaaagctggcagcaattgcatcaggtgatgcaggccaatggattagagttacgccagaaaggaaacggttttgttatcaccggcccggatggtatcggggtgaaagccagttcggtagatcgctctctttcccgtacttcgcttgaaaaaaaa-cttggcgagttcgagccaattagttcgggtaaatcgtcgtcaagg---ttcgttgagtcgcagaataagtattctggtcctgcttttcgtgtc-------------------------------aaa-c--------------gaccaggagaacgcccgcctcctatgcgtgaggggcgttttgttggtctttcagatcttccctccatggaaatcaacagtggcaagcgctatgaaggtcgtccacttcactcgcaaga---ttccagcacaacggagctgtacgccagatacaagaatgaacagcaacggcttacggccacacgtaatgaagcgttgcgtttagccaaggttaaacgagatcgactaattgaaaatgccaaacgaacgggccgactgaaaaggtctgccatcaaattgctgaaaggggccggagttaataaacgtcatctgtacggtctggtcagcaaatctctttctgcagaagtctcccgcgccaacgccatttttaaaaaagaccgacaagatgcttatgacattcataagcgtcgtacatgggctgactggctgcagcataaggcaagtaatggtgatgatcttgctcttaaaacgttgcggcagcgggatgcccaggctgcacggaaagaggctaattccgtgcatggggaaaaggt-----caagcaggatgggcgaatccc----------cggactgaaaccagacagcgtgacaaaa-gagggaacaatcatttatcgcgtgggtgacagtgcgatacgtgatggcggcaaattactggatgtttcacgcgatgctggtgatgacggccttcatgcggcactgctaatggctaaacaccgttacggaaacaatctgaccgttaatggcagttttgaatttaaaaagagaatcgttgccgttgcagctgcacgggaactgaatgtgacatttgacgatccagcgctggaaaaaatcaggcaggtactggctaagaaagccgccaatagccgtgattacattcatgttcccttcgaacaacgaagcgatgcccgtaaagccggggctatgtgggacaaagaaaaaaaatcctggtacgtgggaccatattcaaccaaagaacagattgagctgtttatcaaacagaacgaggtgaaagacgatgagcaaagaagac------------gatcagaat---cca------------------------------atgaaggacgaga---acgaagcggcactggagatgttgttatccggggagggaccgatgtt---------------ggaaggggaggaagcaccaccactgcaggaga---tgccgccggagataggggaggaagagga------------------------------------------cgcgttcgcgcaggcgatggcgctactgcaacaggaagccaaccaggagggccaagggcatccacaagtgcaggacgcggt---gcagagcaacgtaacggagtacgaggaaatacaaagccccacgttgcgcgacctggacgccagccgccgcccttcgcgaaaaaccgtctgcgagacttgtccgaactcagtatggttcgcatcgccggaagaagtgaagtgttattgccgggtaatgttcatgaccagctggagcaccaaacagcagaacgtgttgatcaactgcgacggaatatacctggggcaggaggaataaatccgggttcacagccagtta------------------------------------------------------------------------------------------------------------------------------------------------------------------------------------gaccgctgacggcagcggagaaatatattagtgaacgtgagcaaaaaaggctcaaaggattcgatataccgaaacatagagggtatacttcggaagacaaaggtcagtttgagtatgcaggacagcgcaagggtgaaaatgaagtaatagccctgct---taaacggaacgatgaagtagtggtcatccctgtcagcgaatacaacgcccggagactgagcaatcttaaagtcg---gggagtcagtcacactgaccccttccggttcagttaggacaatgaaaggaagaagtcgatga---------------------------------------------------------------atgacagatacccca----------aacagaaaaaacacgacac------------caatcaaggtttattgc-----cttcccgaagagaaggcgcaaatccaggctaacgcagcagcagctggcctcagtgttgctgcgtatttgcgaaaagtaggtatgggttatgaggttgatgcgtgggtggatattgaacaggtaaaagaactcagccgggtgaatggcgatttgggacgcttgggggggctgttaaaaatgtggctatcgaatgacgcaaggacacaaaatttttctccggc------------gctgattaataccttgctgactaaaatcgaatccacgcaagaagaactacgaaccgtgatgactcaggttct---------gagcaaataa------atgcctactgcagaaaaatctaaaaaa------gaagttgttacagaaccagtacgccattctgttcatagttctcagcaaggtaaagggggctgtggtaaatcagttcactctgccctattgggtatgtataaggtcagtaagggcgaaaatccaatttgtattgatacagatccacttaacccaacgttctctaactaccagaaactgaacgtcaggcagttagacattatggaag---gggatgaaatcaatcagcgcaaactggatacccttattcagtggattgatgaagctggagataccgacgttattattgataacggtgcgccatcatttatacctttatcaagttatttgatcagccagcagatccctgcattgc-tctatgagatgggaaaacaactcgttatacatatttcgattgt-aggcgggcaggctcatgaatatacagttgaaggttttaaagcaatgatagaacagtacccggcagaaactcgatttgttgtctggttgaatccatattggggagctgtagagtctgataaaggt------------gtagcctttgaggactcagaagcgtacctcacgcataagggcaaagttgatgcactaatccggttacctacgctt-aaaaaggagttgcacggccaggactttgccaacatgttagaaaattataagaccttcgacgaggctatcgaagacaagtcactttcaattatggttcgccagcgtcttaaacaagttcgtgccttgatttttgaacagctcgatctggcaacggtgatctga------------------------------------------------------------------------atgacaaagaaaaatggctctggtttagggcttgatactgttggcgacctttccaacttcctcgatgcgtcagaagctgctgac------------------ggcaaaccgttaatgttggacattgattctatcgatccagacccggaccagccgcgtaaggaagataaccctgggttttcagaagagtccattaaagagctggccgctactatcaaagcgcgtggcgtcaaaatgccgatctctgtccgcgaaaacccggacaacccaagccgttacatcattaaccatggggagcgtcgctggcgcagtagcaaggttgcagggaaaaaacaaatccctgcatttattgataatgactattctgacgacgaccaagttattgaaaatatccagcgcaatgatttaaccgcccgtgaaatcgcggtacacattggccgtaaactggccgccggtgtatccaaatcgcagattgctaaaacgcttgggaaatcccctgcttttatcactcaacatgccacgttgcttgatctgcctgaatgtattgccaccgcatttaacaatggcttaattcgtgatgttaccgttgttaatgagctggttacggcttacaagcaagatccagacgaagttcagaaattacttgaagataatggcggcgaagatataacccgcagcgcggtgaaacttttccgtgaata-tctagacgataa--------------------agaatct-------cgtgacccgaacactattgatgcctttaatggccgtaccgatgc------------cgaaggcacgaacagcgatgaagaacagaacgatggggaacc---gggtgatgataatgatgtcacgaacaaaacgc-----------gtaaaaaacaggaagtagaaactgacccggagaaatttaaaaaggctatagttatcgtggagtatttaggcgagcaggggcgtttactcatgaccaagcgcccaactgagcaggggcttgcctggattaaatttgat---aacggatcggaagaagagttaaatctggagaatgttaaaataatttgccttatgga--aggctga----------------------------------------------------------------atggctaccccaaaaggcttgaatctgaatgatattgctga---------tgataaaggcgataagaagaaactgagtgaagacgttttcatacgtgtagcc---aggcatcttaacgttggtcagcaaacgcttgatattgcttatggcgtattagttcagggtaaaccgcaaaaacattttgtagaaacccttaatatttcacgcggagcagtatcgcaagcagttaatcgtgtttgggacgcctacaaac------aagaagttcctgacggctttgtacgggtagaagtggtgttaccggaacggcaggcattcattgttaaacgatgggctgatgaagca------aaacgaaaacaggaagaatag---------------------------------------------------------------------------------------------------------------------------------------------------------------------------------------------------------------------------------------------------------------------------------------------------------------------------------------------------------------ttgcgtaacattgcgcacggtgtcattaatgcgctgtacatcgtgctggctatgctatggcctttcatcaaagtgattctgtcgctaaacgtggcgctgcagttctttaaaatgctatttaaatggaatgaagccccgtttgcggcgg-cttggccttttgttctgagctttgttgtactcactgcgatgatgtatttcataacgaattggaaaccgaagaacaattga------

>pCFSA664_2
--------------------------------------------------------------------------------------------------------------------------------------------------------------------------------------------------------------------------------------------------------------------------------------------------------------------------------------------------------------------------------------------------------------------------------------------------------------------------------------------------------------------------------------------------------------------------------------------------------------------------------------------------------------------------------------------------------------------------atgaagaatgacaataataattctgaac-----------------------------------------ttgaaaagctaaaaaaggcagcgcttgatcagcgctccagaatggcgaatgaagggcagacagagaagcaactgacgctatttgacattgcaccatgg-ccggattcgatgcgggcattacctaacgattatgctcgttctgctctgtttactgtcaagaataaacgtcagccccgt-gaagcactgcagaagaaagagattttccac-attaataaagatgtgcggatcacctataccgggcttgagttacgtgctgatgacgatgaacttgtgtggcagcaggttcttgaatacgccaaaaggaaaccaatgggtgaacctattaccttcacgttttacgaactttgccaggatctaggctggtcttataatggtcgttatatagaaaaggccgaggagtgcctaacacgcctacaggcaacagccatgcaatttatttctgagcgtgtcggtcaactggagtctgtttcattgattggtcgctttcgcgttcttgaccgtgggaa---acggtcgtcaagatgtgaagtcatcattgataaagagatggttttgctttttgcaggtgagcactattcaaagtttgtgtgggagaaataccgtaaacttt-cacct-acagct--cgccgcctctttgattactttggttctcaccgggagccatatcctatgaaattagatacattcaagatgatgtgtggctcggaatccgaccgcctgaaaaagtggcgagagcaggttaataaagcatgtgct--gagcttaaagatagtgggttaattcatagtgcttggatagataaagatcgtattcattgcaaacgaacta---------------------acgatgccgcagcgaggaatggtgacacttga------------------------gtgtacaacctaattttttttactaacatcctcagacttcttgaagaaagagacatgacaaagcaggaactatcccaaaaagctggggtttcaatctcttttttgtcggacctaacaaatggaaaagcgaacccatctttaagggtgatggaatccattgctaatgccctcgatgtagcccttcccgttctccttgaaacaactgaccttgatgaacacagtcttatgcttatggctgatggaaaacctgt------------aaaaagtctccctcctggatatgtaagagtgtccgtaattctttctgaacagcaa-gcctttcgggtacgaatgtggagtgaacatacacgtcagaagttagagcaagaagccaaagcaatgctggagatcatgcaagaaaagaaaaaca------------gttaa----------------------------------------------------------------atggacactgtaga-------------------ttccgtcgatttaagagcgatagaaaagctcaaaagggacatgggacgaagcctaatggaagcgttagaagatcctgaaacactagaaataatgctgaatccagatggtaagttatggcgtgaaaaattcggtcaacccatgttctgcatgggaactgtgcctgtacaacgttcaaaaaccattattcaaactatcgcgggctttcacaaaaagattatcgattccaactcgccatttcttgaatgtgaactccctattgacggttcccgttttgctggtcaactgccgccactggttgcaggtccaacctttgctattcgtaagaaagcctcacgtattttccttctggatgaatatgtagataaaggcgtaatgaccagggtgcaggctgattttatttgtcgcgcaattgccgctcataaaaatattttagttattggtggtactggttcaggaaaaacaacgctgttaaacgccatcattgctgaaatagttcgtcagtttccagacgagcgcatctgcattatcgaagatacgggcgaactgcagtgcgccgcgctgaattttgttcaatatcacaccaccattaatgtcactatgactgacattcttcgtctgatcctgcgtatgcgacctgaccgtattttcgtaggcgagactcgcggtccagaagctctcgatatgcttgacgc-ctggaacaccggtcatgagggcggcgcggcctcacttcacgccaacaacacactttctgctctcacgcgtctgcgttctttaatctcacgtaacccctttgctccgcgagaa---attgagccggtaattggcgaagcggtcaacgtgatcgttcagatatctaaaacttctgagggt---cgccggattaaagaaattcgcgagattcagggttatgaaaac--ggggaatatatttcccaactcattgcggcttaaatgaaaacag---------gtttattccacttcaatctgagcaagcacgcct---ttattgcatttttaggtgccatgct------gttcctcatggcagctgaacctgctctggcgtcaaacacatcaggcggtggcttgccgttcgatgactggatgaccaatatccgtacttctattacaggaccatttgcatttaccgcttccattatcggcattgtcggtgcaggtgcgatgttgatctttggcggtgatatgaacggattccttcgcactctgattttcatcgttcttgttcttagctttctagttgcagcacaaaacactttgtctgcaatcacagggca-gggggccgaactggtagcaatgc---------------------------------------------------------tgactggtt---------------------------ctaaaactgggggagcggcataa-------atggcattacgcacgatccccattcgtagggcggcttcaagaacgaacctcttcatgggcggggaccgtgaattggttatg-ttttcaatcctactggcagcggtccttatctttatgtcacaagactggatcgctgttggtataggcatagtgatgtgggggggatcac-ttttcctgttaaggaaaatggctaaatcagatccgatgttacgtcatgtttatctacgtagcctcaaatacaaccagccgtattatgcgccccgtgccacgccgttccgcaaaaatacaggaacccaaggcaaacgttatgaaagggtgaaaaaatgaatgaaactttttaacaataaaaa--------------------------------------------------------------------------------------------------------------aacccctcaacctgatagc---------------------------cctaatccgtatctcaacgcacgtcgttcatggaatatccatat-----gggacatgtgcagcagttcgggacgctgggtattttcattggcgtagcgggcctgc------------ttattggtctggctgctgtggggggaattacctatatc-ggaagccaatcgaaaatcatcccgatggtctatgaacaggacagggctggtaactatatcag----------------------------------------------------------------------cctgacaag-----ggcagaccgcttgtctccagccaaaatcgacgactaccgta---------ccgctgtatggaactttatcgataacataagaatggttacgccagatggcgaacta-caacgtaaagccgtattacgcacctacgcatttttatccccggatgatccggccacaaaaaaagcgaatgaatatttgaatagttcgaaagaacgtaatcctttcacccgagcaaaaacggaaatggttagcaatgagctaatttccgttctgcagcaaacacctgaca-cctggcaggttgactggat-tgagacaacacgtaaccgcgacggtacgttaaaaaatccaccggttcgaatgagagcactggtcaatctttatcagaacactgacttgaacgcaaatattaaagaaaacaatgacgtgataaacccacatcgtattttcattaaagattttaactggtcaaaacaactgtaa----------------------------------------------atgaaaaagtcaattatctcagcgttaat-------------------tttgagcttaccgcttctggctaatgcggctcctggaagtgatccgctggctgatcaatatttctctaataatgaaccatccctcacaccgcaggaacaagccgccatcggaataggccaaaaatggcagactggtgctggtagcgtaacaagtaaaccatttgctggaccagacggtgctatcagttacgtatatacaacagggcagacacaaattgtctgtgctgtactgcaactgtgtgacatcgctttacaacccggagaaaacgtcaacaaca-ttgatgttggtgat---ccacgcgtaacggtatctccttcaatcactggttctggtgccacacagcaattgcatctaattataaagccacttgatgtgggacttgatacttccctagtagtgacaactgaccgtcgtacgtat------------cgtatgcgtgttaaaaccagccgcaccaaatttatgccatatgtgtcttttacctacccggaagatgccaaggctaaatgggatgcaattcggacgcgtgaagccaaacaattgcgtgataacacaattcctcaaactggtgaatacctgggaaatctggatttcaactataaaataagcggttctgccagttggaaacccgttcgggtatataacgatggggttaaaactattatccaattccctaaaacaatttcttctggcgaaaccccaatcctt-ctggtcgtgcgtaaagaaggcggactgttctctaaagatgaaacacaaatggttaatctgcgaacccaaggagatagaactattgtcgatggtctttttgacaaggcatatctggttattggtgtcggttcgagccaagaaaaagtgactatcacaaggggataa---------------------------------------------------atgaaagcagcaatgaaattaacctccgttatggtgctaatcgcaagcctgttaacgactggctgtgtatcttcgagt---------tatggaaactattcgaatgctaaca---tgtttgcctctgcaagcatggctgataacaccgttgttaatctggcaacgctgtatcctcctggacgtacaacattcacgatgaaacaacc---tgctaaagatcctttcggttcagcacttgttcagcgtttgcgttcacgcggttatgctgtcatcgagttca----------------------------------------------cga--------------------------aagacggcaaacctcagagca-cc-----------tcaggg------------------------acacctcttggttatgttgtgaacactatcgttc------ccaatctctaccaagtcacagcatttgtgggcgacg---tcaaattaagccggggattcgttttggcaacagacggcaaggcatacccggctggcccatggactcgcgaggaataa------------------------------------------atggcagaac------------------aagataaaatgtcccccgacgcgtctcctggcg---tcgcaaacaaaactggt---gtacgccgcgttaataaaagaccaatgtacattgctattggtggcttcgctttattctgcattctcgtggcgtacattgccaataaacgagccaaccaaggcatgtcagatacggcagaaacaactattcagcgtgggagcagccgagatacctcggcaatggcaatggacgttatgggaggaag---------------------tacctccggcattattgaagcc------------------------------------ccaacagcaccgtcagaaattccgacacagg------------ataataaaacccaacagagcacgaattatacatcgg---tccccattgttccagtagctgatccagatcagccccccgttccgccaca--------------------atcggtaacgtcacg------gtcaaacgatccagaagcagaccagattcgccgcaataaaatgcgtgattttattgaagctgtaaaagcaaaaacagaagt-----caatttgcctaaccaactaggacgct-cgagtacta----------------------------caggtaatacaccacaaacccgcgatgaaatgctgcaagaaattgctaacgttcgccgtcagatggaacagaacaacgctggcgatgcaactgcaagttacgacgctcaggttcagagaatccgggcttcaatgaatgg--------------cgtcacaga---tagcaatagcgatacaggta---------------------------tgcaattggcatcagtgggtggcgtatccgtttctcataatgacatcaaccagttc---ggtaagaaagggcagggtgacaggtggttactggatgaacaaatttcagcaccacatagccaatacgaacttc-gtgcaggttgggtcatt-cctggcgtcatgattagtggcattaactcggatcttccagggcagattattggtcaggttgctcaggacgtttatgactcagcaacaggcaaataccttcttattcctcatggaactcgtgtgataggtacatattcaagtgatattacctatggtcaggaaggggtcatgattgcctggcaacgtctagtgttcccagatggaaaagctcttgatttaggttccatgccgggagcagacatggccggttactctggtttccgagatcaggttaataaccattacttccgcatttttggcaatgccttactgctatctggtatcaccgcgacaattgcttatt------ctcaggatcgtaaccaaaacaataacaactcgaatcaagctccgaacatgagcagtgaaatgagtgcagcgctgggtcaggtattcggccaagctattgcgcaggttgtacaaaaaaacctgaatatctcacctacgctcgaaattcgaccgggttatcgcttcaatataatggttactaaagacttagcattcacaaaaccttaccaagcctttgattactaa---------------------------atgaatacacgt------ttcgttttagccgctaaaaaagcgttactagcttccttcgtggcgtcaatcatggccct------acctgcgaaagctggtattcctgtttttgatgctactaatgtggtgcagaccacaatcagcgctgtcaataacgttcaggctgtggctaaa---------------------cagatccaacagtatcagacgcagttgcaacaatatgaaaacatgctgagaaacacagtcgcacctgcggcctatatatgggatcaggccaattcaactatcaacaaattattgcaggcacaggacactcttaattactacaaaaatcaggccgggagtcttgactcatatctaaaacgttatcaggacattaattactaccgttcatcgccatgctttaacagtaatgttgaatgcactgcagatgaaattagcgcactacgtaaagctgaacaa---aataactctgaggctcgtaaaaaggccaatgacgccgtttttaaggttctcgatgaacagcaagaaacactgcaaagagatgcagataaccttgctgacttacaaactcaagtaactggagcacaggggcaaatggaagctattcaggccgctaaccagcttgccagtgcgcaaacaaaccagttactgcaaatccgctcgct-tctagttgcccagcaaaacgctgcaactacact---------ggcgcaggctcaggcc--gataaag---aggcccagcaagcggctgcatcagaaacttttagggcaggga---------------cttat----------------accaaaagccccgctcaatcttggtaa----------------------------------------------------------------------------------------------------------------------------------------------------------------------------------------------------------------------------------------------------------------------------------------------------------------------------------------------------------------------------------------------------------------------------------------atgaaattcaggcatctaatttatccttgcttatctgtgttgctgatattaatcagcacacag---gcacaggctgcgccattagatagtgctgggttacttgatgatatccttaagcgctttgcaaatgttgccagcacctgggctggaaccatacaaaattacgcgacctggatattttggtcattagcggtaatttcaatggtatggacattcgcaatgatggcaatgcagggcgaaggattatcggcagctcttgcggaagtagttcgtttttttgctgtgttaggttttttcttctatctgctaaaaaacggcccggcaatatcggtagatattcaggattcattacgtcaactcgcggctaatgcttctggtttatcaaaatcat---------------tctcgccttcgggcattgtagatatagggtttgatatcgtatcaagagtcgttgaccagtcttctatttgg-----------tccccggcagactccactgtcggcttgattttagccggagttattctatgcgtattagcacttgtcggtgtgaatatgcttcttctgctgattaccggctggattttaagttacggcggtattttcttactcggttttgggggggctcgttggacttccgatattgccattacatacttcaaaacagttctaggaattgccctgcagctgttcacaatggttctaattgttggtattggaaaatccttcatagaccagtattaccaggcaatgggc-gatgacgcagtaca---------aatgaaatctatgtttgtaatgcttgtagcctcaattgttcttttggttcttgttaataaagttcctcctatggttggcagtattgtaggcggtgcttcaatgcaagg--cattggtg---------gctttggtgccggtgcaattattggggctgctgctgcagca---------ggagccgcaatagcagcatctggcgctgctgcggc---agcaggtgctgcaaatgctgccggaggtgcatcagcacttaaagcggcatttgaatcgg------------cacaagcagcgatggccgaagagtctagta-------------------------------------------ct------------------------ggtagtaaaggc---------------------------------------------------------ggttcaggtggaggattt---------------------------------ggaagtggggaggataccggttctgtagatacttctggaggacaaccatcaggcggttccggtggttcgtctgcagag-------------------aacagta----------------------------------------ca-----------------------------------------------------------------------------------------------------------------------------------------------------------------------------------------------------------------------------------------------------------------------------------------------------------------------------------ggtagttccagtg-----------------------------gaggaagcca-gggctttgcttcatcattctc------------acgagctggccgcatggcttcgcatatggcgaatagtttggctaacggcctggctgcacgcaatgcagccaagcatgactcaaaag---------------tcagagcggcaagagacatcattgcacaaactccaggtgg----------------------------------------aaagctcgcttctcaaatccgttcgcaaactgttgaacgtcaa------------------------------------tcgaacaacacag------aagaatctt-----------------------ttggctacgggagcat-aacaacaagt---aacaagttcaacggcgacagtcttggaggggaggagcaaacaacg------------actcaaacag------------------------------------------aaaatactggttctata----------gatacacaaacat--------------------cacaaagtggtgatgaatacg------------------------------------------aacaatt----taaaaacaagtcaaagttctga------------------------------------------------------------------------------------------------------------------------------------------------------------------------------------------------------------------------------------------------------------------------------------------------------------------------------------------------------------------------------------------------------------------------------------------------------------------------------------------------------------------------------------------------------------------------------------------------------------------------------------------------------------------------------------------------------------------------------------------------------------------------------------------------------------------------------------------------------------------------------------------------------------------------------atgagagtattcattgcagaaaaaccaagtgttgcgaaagccatcgctgaaatattaggcgcaaccaataaaaaagacggttacattgagtgcggcagtgactatgtgacctggtgttttggtcatatgtttgagcaggctgaacctgatgaatatacaccagacaatgtgcctcgtaatgaaagcggtaaaaaaatctggcgagaagatgaactgccaattatccccgaaaaatggattattaatcctcgtgaagat------gctgagaaacagctgaaaaccatccggcatttggttgagcgagctgacacgattgtaaatgctggcgatccagatcgcgaggggcagttactggttgatgaaatccttga---tgacatgggatgtactaaaccggttctgcgttactggtgtaatgcgaatgatacggtaagtgtcacaagggcgttgaaaggacttgagaacaacgataaatatgtaaattttggacgtgcagctcttgcgcgtggtcgggctgattggttggttggaatgaacctttcaagaggattcacgttgtcggcagcgcgtggtggctcgcgtgttctgttgacggtcgggcgagttcagacaccaacgctggcacttgttgttgcccgcgatctcgaaattgaaaacttcaaaccaattccttatcacaatattaaagctgtctttaaacatgacaaaggagcgtttgttgcggcatggcaggccagagaagatcagccagggcttgattcagagggaaggcttattgacactaaagaagctgataagctagtagcggctttaaccggaaaatccggtaaggttgttgaatataagcaagagccaaagaaaaaatatcatccaaaagcctattctcttggcagtatcaccgctgttgcttcaagtaagtttggttattctggtgagcaagtgctggctatatgccagtctctttatgaaacgcataaacttaccagttatccacgttctgatagttcttatttgcctgaatctcaacacgcagatgcacctcaa-------------------------attctggattctcttcgggttacttatccgggaatagctgctctaatcgataaggctgatccaaaagtaaaatcaaaaacttttgatgactctaaggttacagcgcatcacggcattatcccaacgatgcacaaaggtaacgttgaaaggcttacgccagaagagcgtaatatttacgaccttatcgtaagaacataccttgctcaattttatccagtacatgaatataaagcgacatcaattattatt--gatgttaatggtgaaacatttggggccggtggccgcgtaacgactaaaaatggatggaaggatgtttattcag------------------atggagaggatgaagaagaaaaagaaaat---gagtctgaacagactcttccatcaatgagaaatggtgacgaaattatttgtgctcaggcacagcggcaggatgctaaaactaaagctccgcgtcgttttaatgacggtacactc------------aacactgcaatggaaaatattcataagtatgttgaagacccggctcagaaaaaattactg---------------------cgggaaggtgatggtattggcacatcag-----ctacccgcgccacaatagttgctgatttaaagaaacgtggttttattgaaaacaaaggcaaagacattatcagtaccaagctgggaagggggctgatagccattctgccagaactggttaaaagcccggtaatgacagccatcaacgaacgtatgttactggaaatagagcaggggaaacgtgacgttgattcttttgtgaagattcaggaaaaatttgtacgagagcagattaaggttattaatgccggagctatcaaagttgccggtg---------------------------------------------------------------------------------------------------------------------------------------------------------gtgtgcaaatttctgacaagtacaaatgcaaggtatgtggtaaaggacttattcgtcgtccgtcc------------aaaaaatccggtcacttctggt---cttgcagtggttatcccaattgtaaagagtcgtacccagatattaaaggtagtccaaactataac------------------------------------cccataaaacgcgcttaa-----------------------------------------------------------------------------------------------------------------------------------------------------------------------------------------------------------------------------------------------------------------------------------------atgaaaaaaatgacccgctatgccgccattgg---tgttatttcggcttcattgattggtgcagttgtgtgttgctttggatatgccgccgggttacgcatcaataccacgaaaagtatccctgttggcttgtacaaaatcagccagaaagcgccagagaagggcgactatgtaattttctgcccgcctgaaaaggctattttctcactggcacagaagcgtggttacatcggcagcggcttttgtccaggggggtatggcgagatgatgaagcggattttagcggctaaaggtgatgaagttgcttttcgtgatgatggtgtttacgtcaacggacagttattgccttacagcaagccgttaagtgttgatccgggcggg-cgtaaactgcc-cgccattcgtgaagt--atacacgttgggtaaatcagaactgttgctgatgactgaccgcagcgcatcttcatttgacgggagatatttcggcgcggtcacaaagtcacagattatttctacgatattacctgtaatgacctggtaa------------------atgagaaagccaaataatgccgtagggccgcaggtccgtaataaaaagaaggcagcgaaagggaaactgatcccggcgatggctataacttcactggcggctggcattcaggccgccacacagtattttgcttacagctttaattatcaggaactgttggggccgaactttaatcacatctatgcgccgtggtcctatttcaaatggtattcagcatggcatgagcgcttacctgatgcgttttttgctgctggcagtgtgggggcggcggttgctgccggtggcctagttctgaccgcgctgacaagtatgatgaaagcaaattcatccaaggctaacgaatatcttcatggctctgcaagatgggctgatgagcaggatatcagagatgctggtttgct-----------------------gaatgatga-------------------------aggtgtttatgttggtgcgtgggaagacaaaaacggtcagttgcggtatctgcgtcacaacggcccggaacatgttctgacgtatgcacctacccgttctggcaaaggtgtcggcctggttgttcccaccttgctttcctggaaacattcaacggtagtggctgaccttaaaggtgaactgtgggcgatgacggcgggctggcgtaaagaatatgccaagaatctgtgtctgaaattcgaacctgctgcagctaatggttccgtcgcct-ggaatcctcttgatgaaatccgtgtgggcactgaaaacgaagttggcgacgttcagaatcttgccacgctgatagttgacccggacggtaaaggactaaatgaccactggcagaaaacatcccaggcgcttttagtcggtgtgatcctccatgtactttacaagcacaaaaatgaaggtacgccagcaacgcttccgtatgttgactccatcatggccgacccggaaaga-ggggcaggggaattgtggatggaaatgacgcaatatagtcacataaatggcgagaatcatccggtggtgggggctgccggtcgtgacatgatggaccgcccggaagaagaagccggttccgtgctgtctaccgcaaaatcttatctcgcccttttccgtgatccagttgtggctcgtaacgtcagtgagtcacattttaaaataaaagacctgatgaatcatgatgatccggtttcgctgtatatcgttactcagcctaatgataaagctcgtctgcgtccgctggtacgaatcatgctgaacatgattgttcgtttgctggctgacaagatggaatttgagcgtgtagataacaaccttacgttatggcagcgttttaaacaggcgtttggtttttcagttcagggaacaaaa--------agagtacagacaaagaaaacctacaaacatcgtcttctgggaatgatcgatgagtttccaagtctgggtaaactcgaaatcattcaggaatcattggctttccttgcaggttatggcatcaagttctacctcatctgccaggatattaatcagttgcgtagccgtgaaacaggttatgggccggatgaaacaataacctcgaactgccatgtgcagaacgcatatccacctaaccgtactgagactgcagagcacctttctaagttgaccggacaaacaacggttatcaaagagcagatcacaaccagcgggaaacgtgccagtgcgatattgggtggagtatccaaaaccattcaggaagtacagcgcccacttctgacagtggatgaatgcctgcgtatgccaggacctaagaagaatgctgaaggtctgattaccgagcgcggcgacatggttatttatgtggcaggttttccggctatctatggaaaacagccgttgtttttccaagatgaga-ttttctcgcttcgtgcttctgtacctgcaccaaaagttaccgatcggattcgagctgtagctgccgcgaatgatgacgccagtaatgaggctatcgcaatatga------------------------------------atgcgtaatgtaaaaaaaagcagtttttttagacttgctgaatatttacaagattcgcagaacaaacaggaacgagttggcgctgttaagactacaaactgtcatcaggaaaatatccttga----tgctgctcgttatgagattgaaccaacacaacgactaaatacgcgtgctaagggggataaaacttatcattt-ggttatttcttttcggcctggagaaaacccaccacaggaggttttagatgtaatagaagaacgtatgtgtacagcgttaggttatggtgaacatcaacgtgtaagtgcagttcattacgatacagacaatgtacatattcagatcgcaataaacaaagttcatcccaaaactcacaacattcatactccttataacgattataagattcggacagccgtatgtcaggaactggaaaaagagtttggcctcgaaaaagacaatcaccgggcaagtaagacgcgatccgaaaataatgcggcagatatggaaaggcattccggcagagaaagtttgcttggctggataaagagggagtgcgcagatcaattaaagagtgcggctaactggcaagagttacataaggcaatgcgccagaatgggcttgagttacgccagaaagggaatggattcgttattactggtcccgatggccttgctgtaaaagccagctctgtagatcgctctctgtcccgagcagcgcttgaaaagaaa-ttaggctcgtttgagtcttccatacccgacacgaaaccttccagactttccccggaagcgattaaacaacgattcggttcagctgtacatgtt-------------------------------aag-c--------------ggcccggagaacgccccccaccaattcgtgaaaaccgacaggttcaccttggggagattcccgttatgtcgattaacaatggtaaacgctatgagggcaaaccgctgggttctcaggg---tgcaagtacctcagttctttacgggcgctaccagagtgaacagcaacggcttactgctgcccgtaacgaagcactgcgtctggcaaaggttaaacgtgatcgcctcattgaaaatgccaaaaggacaggccggttaaagcgggcagctatcaagttactgaaaggaccaggcgtgaataaacgccatttatatggtttggcaagtaaggcgcttggggaagaacttgaacgggcaaatgccatttataaaaaagaccggcaggcagcttatgacattcataaacgccgtacatgggctgactggctgcagttcaaagccgcaggtggtgatgatgaagcgctgaaaattttacgccagcggaatgcacaacaggctcgtaaagaggccaacattctgcatggcgataaagt-----caaaaaagatggccgtatccc----------tggattgaaaccggacagtgtaacgaag-gaagggacgattatttaccgcgtgggagagagtgctatccgtgacggtggtaaacgtctggatgtatcacgtgatgctggtgatgacggtcttcatgccgcactgctgatggctaaacaccgttacggagacaaactcaccgttaacggcagttttgaatttaaaaaacgcattgtagctgtagccgctgcgcgtgagctggacgtgtcatttaccgatcctgaactggaaaagttgaggcaaattctggctaagaaagcggcccgcgagcgtgaatacatccacatcccctttgagcaaagaggcaaggcccgacaagccggggccatgtgggacaccgaaaagaaatcctggtttgtcggtccttacgcaaccagagatcggattgaaaactttatccgaatgaatgaggaaaaagacaatgagcaaagacgacaaagatatgccggaacagaacgaactg------------------------------aggcaggacgaga---acgaagcggcaatggcaatgctactggagcaaatgaaccaggagtt---------------acaggacgaagcccctccgctgatgccggaaa---cggatatggaactagcaacagcggaaga------------------------------------------cgaactggctcaggcgatggcgttactacagcaggaagccagccaggaagg---agtgatgacacccgtacagggagaagtcgagcagccgaatcaaatggtgaacgaggacatcgtaagcccaacgttgcgcgacctggacgccagccgccgcccacagcaaaaaaccgtctgcgagcaatgtccgaactcggtatggttcgcatcgccggaggaagtgaagtgttactgccgggtaatgttcctgaccagttggagcacaaaacagccgaacgtactgatcaactgcgacgggatatggctggggcaggaggaataacaacacctgctgaggttaaga------------------------------------------------------------------------------------------------------------------------------------------------------------------------------------aaccgctgagtagtgctgaaaaatatatcaatgaacgtgagcaaaaacgccttaaagggttcgatataccgaaacatagagggtataattctactgataaaggtctgtttgagtatgcaggccaacgtaaaagcgggctggaaacgttagccctgct---aaaacgggatgatgaaattgttgtgatgcctgtcagcgattacaccgcccggagactgagcaatcttaaagtcg---gggagtcagtcacacttactccttccggttcagttaggacaacgaaaggaagaagtcgatga---------------------------------------------------------------atgactgacaatcag----------acgcggaaaaattccacac------------cgatcaaggtttactgc-----ttcccggaagagaagatgcagattgaagcaaatgccgccgctgctggtctgagtgttgcggcctatttgcgtaaagtcggtatgggttacgaagtggagtcaattgttgatatagaacaggtcaaagagttgagtcgggttaatggagacttgggccgacttggggggttactgaagttgtggctttccaatgacgaacgtacccggaatttttcgccagc------------gttaattaatactctgctgggaaaaatcgacgccacgcaaagcgcccttcgtgacgtaatggacaggatact---------gagtaaatga------atgcctactgcagacaaaaataaaaaacagagtgaagctgaatcagtgccggtacgccatgctgttcacagcgcccagcaaggaaaaggtggttgtggtaaatccgttagcaccgctttggtggcaatgtacaagattagcaaaggtgagctaccgctgtgcatcgataccgatccgctcaatcctacattctctaattatgaaaaactgaacgtccgacagctgaacatcatggaag---gtgatgaaattaatcagcgcaaactggataccctcatccagtggattgatgaagccggtgatagggacgttattatcgataacggcgctccgtcatttattccgttatcaagttatatgattagccagcaaatccccgccctgc-tttatgaaatgggtaaacagcttgtcattcatatctcgattgt-gggggggcaggcacatgattacaccgtcgaggggttcaaggccatggtggagcagtatccgtcagaaacccgttttgttgtctggcttaacccgtattggggcgcggtggaatccgatcaggga------------gtgccattcgaagaatcagaagcgtacctgatgaataaagacaaggttgatgcgcttatccgtttgcctacactc-aaaaaggagttacacggccaggactttgccgacatgctggaaaactacaagaccttcgatgaggccattgaagataaatcattatctattatggttcgccagcgtctgaaacaggttcgcgcccttattttcgaacagcttgatttagcaacggtgatctga------------------------------------------------------------------------atgactaaaaaaaattcttccggccttggccttgataccgttggtgatctctccgactttcttgatgcgtctgcaggtgctgag------------------ggtaaaccactgatgctggacgttgatgcgattgatcccgatcctgaacaaccgcgtaagcaggacaacccagggttctcagaggaatccattaaggagctggctgataccattaaagcgcgtggtgtgaaaatgcctgtctccgttcgcgagaatccggagcaagcggggcgctatattattaaccatggagaacgtcgctggcgagccagtaaagtggccgggaagaaacaaattcccgcttttatcgataatgactatagcgacgatgatcaggtcattgagaacatccagcgtaatgacctgacggcgcgtgaaattgccgtacacattggccgcaaactggctgagggggtatcaaaatctcagattgctaaacggcttggcaagtcgccagcgttcgtaacccaacacgcagcgttgctggacctgccggattgtatagcagatgcttttaataaaggttcaatccgtgatgttaccgtagttaatgagctggtaacggcttacaagcaagacccggaagaagttcaaaaactgcttgaagagaacgagggtgaagacattacccgtagtgcggtgaaagttttccgtgagtt-cctggacgaaaa--------------------agaatcc-agcaagcgtgatccagacaccattgacgccttcaatggccgtaccgattc------------ggaagctgccg---------------aagatgatacggacgg---ccacgatgataacgatgtgaccgataaggtcc-----------gtaagacgccagaaaaggaaaccgatcctgataaattcaaaaaggctattgttatcgttgagtacctgggggagcagggccgccttatcctgaccaagcgcccaagtgaagaagggcttgcctggattaagtttgattcaactggtgtagaagaagagctaaatctcgaaaacgtgaaaataatttgccttattga--aggataa----------------------------------------------------------atgacgactgttaataataatgatccgcatgttgccaaaacgggcaa------------------tgaaaaaaaacgcctgactaatgaggtatttgcaagagttacc---cgaagcctgaatgttggtaagcaaacgcttgatatcgcttacggcgtactggttgaaggaagaccgcagaaatattttgttgaaacgctggatatttctcgcggggctgtttctcaggcagttaacagagtgtgggatgcctataaac------aagaagtacctgacggttttgtgcgtattgaagtagtgttaccggagcggcaggctttcattgttaaaaagtgggctgacgaggca------aaacgtaaacaggaagaatag----------------------------------------------------------------------------------------------------------------------------------------------------------------------------atgaccaatgtcgt---taaatttcctcgtcaagaggga----------------agtaaaccgcagcaaattcgg-------------------------------------gcggtcgaggatgtc--gctggtccagcatcagaaaac-------------------------acagtacgtaatattctgtatggtgtcattggtgcggtatacatggtgctggttattctctggattcctgttcgcttcctgctgatcgcgaacgttgtcatccagttttttaaaatgctttttaaatggagtgatggcccatttgctgcag-cctggccgttcgtgaccagtttccttgtactggctactctcacttacattatggcaacgtggaaacccaaagtgtcatag------

>pTT60
-----------------------------------------------------------------------------------------------------------------------------------------------------------------------------------------------------------------------------------------------------------------------------------------------------------------------------------------------------------------------------atgtccgcac-----------------------------------------------------------------------------------------------------------------------------------------------------------------------------------------------------------------------------------------------------------ccgcccc------agcgccgaa---------------------------------------------------------------------acgaaaaac------------------------cgccgtcgagaagaccgccgacaaggtgagcgaagtcaagcaggccgctttgctcaagcacacgaaagagcagatcaaggcaatgcagctttcgctgttcgacctcgcgccctgg-ggcgacgacatgcgggcgatgccgaacgacctggcgcgtgctgcgctcttcacgaccaggaacaagaagactccgcgt-gaggtgcggcagcaacacgtaatttttcac-gtcaataaggacgtgctcatcacctataccgggatcgagctgcgggccgatgacgacgagctggtttggcagcaggttcttgaatacgcgaagcgctcgccggtcggtacgcccgtttccttcacgttctacgagctttgcacggacctgggctggccgatcaacggccggtactacgacaaggccgaagagtgcctgacgcgcctgcaggcgaccgccatgcagttcagttcgggccggatcggccggcttgaatcggtgtccctgatccatcgcttccgcgtgctggatcgcggcaa---gaaaacgtcgcgctgccaggtcgaaatcgacgaggaaatggtagtgctttttgccggcgatcactactcgaaattcgtgtgggaaaagtaccgcgagctgt-cccct-actgcc--cggcgcatgttcgattacttcgtctctcacaaggaaccgttccccttgaagctggagacgttcaggctgatgtgcgggtccgattcggccaggctcaagaagtggcgcgagcagaccggccaggcttgcgaa--gagttgagccagagcgggcttatcaagctgtcatgggtgcagggtgactcgatctattgccagcggtag------------------------------------------------------------------------------gtgtacaaccagatattctttacgaacgtcttacgcctgctcgaagagcaagggatgacgaagcatgacctcgccgagaaggcaggaatgtccatatcattcctgtccgacttgaccaacgggaaggccaatccttccctcaagatcatgggttccattgcggacgccttgagcgtcccattgccgacccttttggaaatgaccgacttggacaaggcaacgctggacgccttgtccgggggcaaggcccc------------aaagagtctcccggacgggttcgcacgcatagcggcgatcctcaacgagtaccag-gcattcacagtgcggcaatgggatgaggcgaacaggaagcaaatagccaaaagtaaaggcaaaaag---------------------------------------tcctga----------------------------------------------------atggcaga---cacagaagacttctc-------------------aacgctcaaagagcgggccaagaagaaattggaacgcgacatggggccgctgctcttgggtgcattgaatgacccgcgcacggtcgaaatcatgctcaacgcggacggcaagctgtggcaggaacggcttggcgaaaagatgaagtgcatcgggtcgctgcgcgtggcgcagtccgaagcgatcatcaaaaccattgccggctaccacggcaaggaagtcacacgcggcaagcccatcctggaaggggagttgccgcttgatggctcgcgcttcgcgggccagctccccccggttgtgcctgcgcccacgtttgcaatccgcaagaaggccgtggccatcttcacgctggagcaatacgtcgaggccggcaccatgacgcagggccagtacgaggccctgaaagccgccgtcaagaaccaccggaacatcctggtgattggcggcactggctcgggcaagaccacgctcgtgaacgcgatcatcaatgagatggtgatttgcgatcccatggagcgcgttttcatcatcgaagacaccggcgaaattcaatgcgccgctgaaaacttcgttcagtaccacacgtccctggaagtgccgatgacggcgcttctgaaagcgactctgcgcatgcgccctgaccggattctggtcggggaagtgcgtggggcggaagcgttggatttgctcgatgc-ctggaacaccgggcacgagggtggggcggcaacgctccacgccaacaacgcagccgctggcctggctcgtctgaggtcgctcattacccgtaatgagtcggcaccggccgaa---attgaaccgctgataggcgaggtggttcatgtcgttgttcatatcgcccgcacccctgaaggcggtcgccgcatccaagaaatccttgaggtttccgggtacgtggac--ggccgctacatcaccaaaaccctctag------atgcaagcgtctcttctccgtcccttcgccatcaac---cgcacgacgatgt---tctacatcggcgcggcgctgctgatggtgcttttcctgctgtctccacagcatgcctttgcctcggaaggcacgggcggctcgctgccctatgaaagctggttgacgaacctgcgcaattccgtcaccggccccgtggccttcgcgctgtcgatcatcggcatcgtgatcgcgggcggcgtgctgatcttcggcggcgacctgaatggcttcttccgcacgctgattttcctcgtcctggtgatggccctcctggtcggcgcgcagaacgtgatgagcaccttcttcggccg-tggcgctgagattgctgcactgggcgatgccgtgatgcaccagct---------------caaggccg---catcggttctgaccaaca---------------------------------gcgtccgcacggtctaa-------atggccctccgcacgatccccattcgtcgcgccgggaaccgagacaacctgttcatgggtggggatcgtgaactggtgatg-ttttcgggtcttctggccttcgcgctgattttcagcgcccaagaactgagggcaacggtgatcgggcttctgctgtggttcggtgcgc-tcttcgcgtgccggctcatggcgaagtccgatcccaagctgcgcttcgtgtacctgcgtcaccgtaagtaca---aggggtactacccagcgcgcagcacgcctttccgactgaacccgaatagccaagggaagcaatacaaatga------------atgagctttgcagacacgatcaagggcttga------ttttcaagaagcccgcacagccggc---------------tgatccccggcgcgcaccggattcggtgatg----------------gaaggtggccgacgcaggggcg-aggtc---------------------------gaaaacccgtacctggcggcacgccgcacctggaatgaacacgttggcgcggtcgtctcgtcgcgccagacctggcagg-----ttgtcggcattctgtcgttgt------------tgatcgtcctggccgccgtgggcgggttgatccacatc-ggcagtcaatcgaagttcgtgccctacgtggtcgaggtagacaagctcggccaggcggtggc------------------------------------------------------------------------------------cgtcgcgccggcacagcgagccgctgcagtcgatcagcgcgtggtgcacgcctcggtggcctcgttcgtcagcgatgcccgcttggtgacgcctgacgtggccttg-cagcgcaaggccgtgttccggctctactcgatgctttcggccaacgatccggccacggccaagaccaatgaatggttgaacggcagcgaggacagcagcccgttcaagcgcgccgcgaaggaaacggtcagcaccgaaattctctcggtgatcccgcagacacccgaca-cctggcaagtggactggat-ggagacgacacgcgaccggcagggcgtcgtgaagggcctgccggtccgcatgcgggccttggtcacggtctac---accgtcgccaccactccaaacaccacggaagagcaagtgcgcaacaacccgcttggcatctacgtccgtgacttctcttggtcgaaacagctttaa----------------------------------------------atgaacaagtatcttctcgctttggtcct-gggcgctgcgcccgcatt------cgcactcgctgcagggccggccggcccggctgacaagaacctggccgacctctatttctccaaagacaacccgacgctgacgccgcaggaaaaagcggccgtcgccatcgctcagaagtggcgcgacaac---agcgcgacgggcatcaagccggtggccggcgccgatggctcgatccgcttcctgttcggtgcgcagcagcccagcatcgtgtgcgcagtgctgcaggtctgcgatgtggagctgcagcccggtgaacaggtcaactcga-tccacctgggcgacaccgcccggtggacggtcgagccggccatcacgggcagcggcccggccgaagtgcagcacctcatcatcaagccgatggacgtgggcctggaaacgtcgctgatcgtcaccacgaaccggcgcacgtat------------cacctgcggctgcgctcgcatcgcacggagttcatgccccgtgtggcgttcacctacacggaagacgcaatggcgaagtgggacgccatcaagacccgcgaagtgaaggaaaagcagtcgcgcacgatcccgcaaaccggcgagtacctgggcgatctgaactttgcctatgacgtgtcgggatcggccgcctggaagcccgtgcgcgtctacaacgatgggaccaaaaccatcatccagatgcccagcacgatgcagcagacggaagcgccgacgctc-ctggtcgttcgcaaggatggcggcgttttcacggatgaagaaaccgtgatggtcaattaccgcgtgcagggtgaccgttacatcgtggacacggttttcgacaaggccgtgctgattgccggcgtcggcagcagccaagaccgcgtgaccatcaccagggggaaataa---------------------------------------------------------atgcgcaagaccgctttcctcgcgctgctcgtggtcggcctg------gccggctgcgccaccactgcgccatccacctacggcaacttcacgcaaagcgcgcctgcagccttcaatcaaacgatggctgatgacgccgcgaagcagctcgttgccgtgtacccgcccgcaagcacgcggttcgatctgcagcacgc---cacgccggatgccttcggctcttcgctggtcgagtcgctgcgcgccaagggctacgccctcttggagttca-aaccagccgcg---------------------------------ccggcctcggccgcatcgg---------------cggccacggacgccacg--------gcgaccgctggc------------------------aaaccgctgcggtacatcctcgatcaagctg------aatcgaacctgtaccgcgtgaccctgctggtgggcaacc---agtcattgacccgcgcttactcggctgcacagaacggcactctgtacccggccggcgcgtgggttcggaaggagtaa------------------------------------------atgagcgaa---------------------gaccaaatgtcgcctgacgcttcccctggggaagtgacaaagaagaccggc---gttcgccgcgtcaacaatctgccggtctacatcatcggcggcctgatgggcgtgttcctgctggtcatggtgttggtggctgcggatcgcgcagcccagcagaaccg---gccggccggtgcgaaggacgaaaaggctggc------aacaccagcatgttcgccaacgagattgccggcaacca---------------------gaaggacgggatcattcagg------------------------ccgagcggccagcaccgcccacggtgcccgacctctcg-----------------------------cagccgcaaggccaggccat---------cgacg-ttgcccgtccggacaacctggacgcgccgccgacgccaccgac---------cagcgcaa---gcctggatgaccgt--------gtcaacaacgacgaaatgcagcgcgtccgcatggcgaagatgcagcagctcgaagaggccatcaaggcaaagacgggcgtgcggggcatcgctccgcgcagctcgggatcgacgcctggcgg----------------cctg---acggatggcgcagcgccggccacccgcgaggaagcgttagcccgactggcggccgtgcgccagcagatcgacgcgcagacccgcgacgaccccacggcggcctacagagcgcgcatgcagcagcttcaagccggtggggtagg--------------gggcatggc---cgggggaggcgtttcggcg------------------gctcctaggctcctgcaaacg---gccggctccagctcgtcggggagcaaggactattcgcagttc---gccaactccgggcaggaagaccgctggaagctcgattccaagcccgaagcgccacgctcgccgtatgagctgc-gcgccggtttcgtcgtg-cccgccacgctgatttcaggcatcaactccgatttgcccggtcagatcatggcccaggtgagccaggacgtgttcgacacgcccaccggcaaatggaagctgattcctcaaggctcgcgccttgtgggtcggtactccagtgatgtggcatacggccaatcccgcgtgctgattgcctggcaacgcatcgtcttcccggacggcaaggcaatggatattggttcgatgcctggtgcggacagcgccggttatgcgggcttcaatgaccaggtgaacaaccactatttccggctgttcgcatcggcattcctcatgtctggcgtgacggcgggtatcaccatga------gccagaaccaggaccagcagaaca------acggcaatcggcagacggccagcggcgcacttagcgaagcgttgggccagcagctcggccttgtcaccgctcagttgatttccaaaaacatgaacattgccccgaccctcgaaattcgtccgggctaccgttttaacgtcatcgtcacaaaggacatgacgttttccaagccgtaccaggcgttcgactactaa---------------------------atgaagatgctcactaagaaagttttagcggctaaagtcgctttggtttttgcacttactgcccctggcgtgatga------ccccggcgcaggccggcatcccggttatcgacggtgcgaacctgacgcaaaccgtcatgtcggcggtggagaacgttgcgcagacgctcaag---------------------caaattgagcagtaccgcacccagctccagcagtacgaaaacatgattcagaacacggtcgcaccggccgcgtatatctgggatcaggccacgtccacgatgaaccagcttcgcggggccatcgacacgttgaactactacaagaaccaggcgggcagcctcgacggctacctgtcgaagttccaggacgtgtcctattaccgctcgtccccatgcttcaaca------tcggttgcacgaaggctgaattcgacgccatgaaacaggcttccaacaagctgaattcggaagctcagaagaaggccaacgatgcgctgttcaaaggcttggacaagcagcaggacgcaatggaatccgatgcgcgccaattgcaacgcctgcaatcttccgcgcagggagccaccggccagatgcaggccatcggctttgcaaaccagctcgccagcaaccaggcaaaccagctcctgcagattcgcggcct-gttgatcgcgcaacagaacgcggtcgccacgcg---------caaccaggtgattgca--gacaaag---aggcgcaagaggccgctgctgccgaaaacttgcgcaagggcg---------------agtac----------------cgcgctagccctgcgcgcacttggtaa-------------------------------------------------------------------------------------------------------------------------------------------------------------------------------------------------------------------------------------------------------atgaga------------------------------------------------------------------------------atgccagccgtattcaag----------------------------------------------------------------------------------aacgccggcctgctgtttgtttt-----gctgtggctggcgttcttttccattgag---gcgcaagc---ggctatcgacaatgccggcgtcttagataacgtcctcaaccgctattcggccgccgccagtggttgggccggcttcatcacggccagggccacctggttgttttggacgctcgcagtgatttcgatggtgtggacgtttggcttcatggccttgcgcaaggccgatattggcgagttctatgcggagttcatccgcttcaccatcttcaccggcttcttctggtggctgctcacgaacgggccgaatttcgccaccgacatcatgagttcgctgcgcaccatcgcaggcagtgcaagcggcaccggctcgacgc---------------tgacgccctccgggatcgttgatattggtttcgacattttctttaaggtgctcgatcagtcttcggtgtgg-----------tcgcctgtcgatagcgcggccggcatcctcatcagcgcggcgatcctcatcatcctggcgttgatcggcgtgaatatgttgctgctcctggtgagcggctggatattggcctatgccggcgttttctttctcggcttcggtggatcgcggtggacttcggacatggcgatcaactactacaagaccgtcctgaacatcgccgcgcagctcttcacgatggttctgctcgtcggcatcggcaagtcgtttgtcgatcagtattacaacgccatgagc-gccggc---atcag---------cctcaaggaattaggcgtgatgatgatcgtcgcggtcgtgctgctggccctggtcaacaagctgccggcgatggttggcggcttggcgatgggcggcggaacgcacgc--cctcggcggtggc------tttggtgccggcgcagcgatgggtgcggcggcggtggcc---------ggcgcggccatcgccacgggcggcgcggcgattgc---agccggcgcggccagcgcggccggtggcgcgcaagccctcatggcggcctacagcaaagcgtctgcggcatccagcgagggcg------gcggcggtggtg------------gcatgggcgacacgatgggc----------------ggcgtcgctatggccgctgcaggccctggcggcggc------------------------------------------------------agctctggcggtggcagcgtcttcgcgggcatggacaccggcagcagctcgggcagcagctcgggcggcggctca--agtggctccagtggctcgggcggt-ggcttcggtggtggtgcctccgaaggc-------------------ggcagct---------cgggcggcaagagcag---------------cgcgccggcaggcgagggcaa------------------------------ggactcgggcggtggcgcggcacc------------tggtgccgaag------------------------------------------------------------------------------------ggaaggccgacgcaggcggcaaggccgcaggttc--------------------------tgacgccaagggaggggggcagggc-----actggcctggcacctggcgaacaac-----------------------------gctccaccggca---------------------------------------gcatgttgggccgtgcggcggc------------------------tattgctgcgggcactgcgggcaacctggcgcaaggctcctgggacgtggcgaaagccaaggccgcgagcatgc---------------gcgagtcggctcttgatcgcatcagcgaaaccacgggcgg----------------------------------------aaagatcgcagccgcgatcagggcgcaggacgcggcagcgccggcagacct-------------------------gtccactcccgcaccggcacccagcagcgcc-----------------------gcgcaggcctcga----cggccgcgacggccttcaac-----gacaacgaactgtctgcaggcaagggc-------------------------caggcag-----------------------------------aaacccccgtcg-------------------------------------------------cgcccgaagtggccgacttcatg------------------------aatcgcaatt---------------------------ccaaaacctcgtaa------------------------------------------------------------------------------------------------------------------------------------------------------------------------------------------------------------------------------------------------------------------------------------------------------------------------------------------------------------------------------------------------------------------------------------------------------------------------------------------------------------------------------------------------------------------------------------------------------------------------------------------------------------------------------------------------------------------------------------------------------------------------------------------------------------------------------------------------------------------------------------------------------------------------------atgcgtttgttcattgcagaaaagcccgacctggcgaaagccattgtcgaaggcttggggggcggaagccgcaaggacgggtactacgactgcggcggcgactatgtggcctggtgctacggccacatgctgcaactgctggaccccgaggactac---------gacgagcgatacagcaa---------------atggaacatggacgacctgcccatgtcccatattccttggaagaagaagcccagcggtgataagggcgcgaaggaccagctcaaggtcattctcggcctgttgaagaaggccagcagcgtcgtcaacgctggcgaccccgacgaagaagggcagctccttgtcgatgaaatcctgga---gtacgccggctgcactctgccggtgaagcgggttctcatcaacgacaacaacaccaaggttgtgcgcaaggcgctggagagcatgcgcgacaaccgcgagttcgccggcctgtcggccgccgccgaggcccgcagcgtgggcgaccagctctacggctacaacatgacccgcgcctacaccctggcggcccgccagaagggctaccagggcgtcatgagcgtgggccgggtgcagacccccatcgtcggccttgtcgtgcgccgcacgcgggcattcaaggcccacaagaaggcgtactactacaacgtcaccggccggtttgaggtcgaaggcgttgccttccctgcgcggtatcagatcgttgaagccgatccgg---tggacgagaagggccggctgatcgaagagcagcatgcccaggccatcgcggatgccgtcaagggcaagcctgcgcggatcgtcagcgccgacgccaagcagaaagaacagcatccgcccttgccttacaacctgttgaagctgcaaaccgatgcctcccgcaagttcggtttcaagcccgaccagaccaaggacataacgcagtcgctgcgcgaaaagcacaagctcatcacgtacaaccgcagcgattgcgaatacctcagcgacgagcagcacggggacgcgccgggc-------------------------gtgctggcggcgatcacgcagaccgcgcccatgttggccgccgttgcgcagcgggccgatccctcgatcaagagccgggccttcaattcgtccaaggtttccgcccaccacgggatcattccgacagaggcgacggcgaacctggcggcgttgagcgagggggaacagaagatctatttgctgatcgcccgcgcctacatcgcgcagttctggcccaagcaccaatacgaccagaccgatgtgctggtg--gagtccgaggggcaccgcttcgcagtgcgctccaacgtcaccacgcgccaaggctggcttttgctctacaaga---------acgacgcgggcaatgaagacctggaaggcgacgagaac---gacctgtccatcgacatacgcacgctgcgcggcggccaggccggcgtctgcgtcgatgccgaggccgccaagcaggaaacgaagccgcagccgctctacacgatggcgaccctgctaggggacttgacccgcgttgccaagtacatccgcga---------cgaccgcctgcgcaagctgctgctggagaaggacaagggcaaggaaggcgagcatggcggcatcgggacgccgg-----ccacgcgagacagcatcatcgccacgctcttcgagcgtgcctacctggtcgagcaaggcaagaacatcgtgcccacacccacggccgaagagttctacgacgccctgcccgaccaggccaaattccccgacatgaccgcgctctggcatgagcagcagaaggccatccaggccggccagcgcgacaccgaatcattcgtgcgcgagctgatggactacatcgctggcgaggtggccggcgtgaaggaaaacgggctggcaatcaaggttg---acacgcacccttgcccgctctgc---gccaagccgttgcgccgcatcaagaagaaggaaaagaacgagttcttttggggatgcaccggcttcgccgatggctgcaagttcgcctgcgaagacaaggccggcaagccagtgccgcgagagacgccaaaggtgtcggagctgcacaagtgcatggcttgcggcagcggcttgtccaggcgggccagca---------cgaagaagaaaggcatgttctggtggggttgcagcaactacccgacatgcacacagacctatcccgacatcaagggcaagcccgattacagcaa-------------------------------------accga--aggagtga-----------------------------------------------------------------------------------------------------------------------------------------------------------------------------------------------------------------------------------------------------------------------------atgagccgcttgctgaaacggatcaccataggcaccgccatcgg---cggcgctgccgtgctcgccttgggcgttgc------------ctgctatgcagccggtgcccgcgtcaacaccacgaagagcattcccgtcggcctctattgggcaagcagcgcgccggtagagaagggcgcttacgtcatgttttgcccgccgcaagtcggcgtgttcggtgacgccaaggaacggggctacatcgggggcgggttctgccctggcggctacggctacctcatgaaaaaggttttagccgctaaagccgatgccgtcaccgtggccgatgacggcgtgcgagtgaatggcgcactgctgccactgagcgcaccgctcaagaccgacaaggccggc-cggcccttgccgcgctaccagaccaacagctacgagctgggcaattccgaggtgctgcttatgtcggacgtgagcggcacatcgttcgacggccgctacttcgggccggtcaacgtttcgcaaatcaagaccgtgatcgtcccggtcatcacctggtag------------atgacaaaagacaggttcaacaacgcggtagggccgcaggtacgcgcc---gagaaggaggggcctggcaaggtcatcccggcgctggccgtgctgtcccttggcggcggattgcaggctgctacgcagttcttcgcccatgacttcaagtaccaggccgcgcttggcgcgcacatcaaccacatttacccgccgtggggaatcgtccagtgggccgccaagtggtacggccagtaccccgacgccttcatgcgcgccggaagcatcggcgtcacgattaccggcgtgggcctcatcagcctggttgtcgccaagatggtgctggcgaattcatcgaaggtgaacgagtacctgcacggctcggcccgctgggcgaacgtcagggacattcaggcggccggcctcatcccgcgtgcgcggtcgttctggcagaccatcaccggcaaggatgcggcggccagctcaggcgtctacgtgggcgcgtggatcgacaagaagggcaagcagcactacttgcgccacaacgggccggagcatgtgctttgctatgcgccgacccgttccggcaagggcgtcggcctggtggttcctacgctgctgtcctggggccatagcgcagtcatcaccgacctgaaaggcgagctgtgggcgctgacggccggatggcggcagaagcatgcgaagaacaaggttctgcgtttcgagccggcgacggccaccggaagcgtttgct-ggaacccactcgatgaaatccgccttgccacggaaaacgaagtgggcgacgtgcagaacctcgcaacgctgatcgttgacccggacggcaagggcctcgaatcgcactggcaaaagaccagccaggcgctccttgtcggcgtgatcctgcatgcgctctacaaggccaaggccgaaggcacgccggccacgctgcccggcgtcgatgccatgctggccgaccccaaccgc-gacattggcgagctgtggatggaaatgaccacctacagccacgtagacggccaggtccacccggttgtcggctctgccgcccgcgacatgatggaccggcccgacgaggaagcaggatcggtgctgtccaccgccaagtcctacttggccctgtaccgcgatcccatcgtggcccgcaacgtgagcaagtccgaattcaagatcaaggacttgatgcaccacgacaacgcggtgagtctctacatcgtcacgcagccaaacgacaaggcccgcctgcggccgttggtgcgggtcatggtgaacatgatcgttcgcctgctggccgacaagatggacttcgag--------------------------------------------------------------------------------aacggccggccggtggcgcactacaagcaccgcatgctgatgatgcttgacgagtttcccagcctggggaagctcgaaatcatgcaggagtcgctggcattcgtggccggctacggcatcaagtgctacctgatttgccaggacattaaccagctcaagagccgcgaaaccggctacggccacgacgagagcatcacgtcgaactgccacgtccagaacgcctacccaccgaaccgcgttgagacggccgagcatctttccaagctcaccggccagaccaccgtagcgaaggagcagatcaccaccagcggccggcgcacgagcgctttgctgggccaggtgtcgcggacgatccaggaggttcagcgccccttgctcacgcccgatgagtgcctgcgcatgcccggcccggtcaagaccgagggcggcgacattgcgaaggccggcgacatggtggtgtacgtcgcgggctatcccgcgatctacggcaagcagccgctgtatttccaagacccga-cctttcaggcgcgggcggcgattcccgcaccgaagaacagcgacaagctgcgt---------aacagctttgtcgcgcccgcaggggaggggatcacgatatga---------------gtgatcgcaaagcacgtttccatgaagacggtgcagaagagtgacttcgccggtctggtgaagtacatcaccgacgaacaggcgaagaacgagcgcgtgggctacgtggctgtcacgaactgccacacagaccggcccgaagt----ggcgattac---cgaagtcctcaacacccaggcgcaaaacacccggtcaggggccgacaagacgtatcacct-gatcgtcagcttccggccaggcgagcagcccgacgacgcgaccttgaaggccatcgaggcgcggatatgcgaagggctggggtttggggagcatcagcgcgtcagtgccgttcaccacgacaccgacaacctgcacattcacatcgccatcaacaagattcaccccacgcgctacacgatcctggagccattcaacgcctatcacacgctggggcagctctgcgaaaagctcgaacgcgaatacggcctggagcgcgacaaccaccaggggaacaagctggtatcggagggtcgcgcccaagatatggagcggcatgcaggcgtcgaaagcctgcagggctgggtcaagcgcgaatgcgccgccgacatgcaggccgcgcagtcgtgggaggctctgcaccaggtcatgcgggacaacggcctggagctgcgcgagcgcggcaatgggttcgtgatccaagccgctgacggccttgccgtcaaggccagttccatcggccgcgaattctccaaggccaagctggaagaaagg-ctgggcaccttcgagcca---------------------------------------tcggccgagcacttggagcgcgcagcgcag-------------------------------------aag-ccg--------------------------------------------------------------------------------------------cgcaaacagtacgacaagaagccggtgcggtcgcgtg------tcaacacggtagagctgcacgcgaagtacaaggccgatcaactcaacatcagcggatcgcgcacggccgaatgggagaaggcgagggcgaagaaagaccgcctcattgaagccgcgaagcgtagcggccggctcaagcgttcgaccatcaagctgatttcaggggccggcgtgggcaagaagctgatgtattcggccaccagcaagaccatgaaagccgagatcgagaagatcaacaagcagtacctcaaggaacggcaagagatatatgagaagtaccagcgccgtgcgtgggccgattggctgcgcgccaaggccgcagagggcgaccaggaggcgctaggggcgctgcgc------------------gcccgcgatgctgcccagggcctgaagggaaacaccgtg---gccggcacggggccgcagcggccccaggcggccgctgcaaagcaggacagcgtgacgaag-aagggcacgatcatctatcgcgtcggccctaccgccgtccgcgacgatggcgaccgcctgaaagtctcgcgcggggccgaccaggacggcatgcaagccgccttgcgcatggcaatggatcgctacggcgaacgcatcagcgtcggcggcacgccggcattcaaagagcagatcgcccaagcggcggcggcctcgaaattacccatcacctttgacgacgacgccctggagcgccgccgtcaagaactactgacccaagc---------------------------------------------------------------------------------------------------------------------------------------------aaccacgaaggagaacgaccatgaccgaa---------------------ccg---------------------------------------accgaggacgagctgctggaggcggcattagcggcagtggaccagccactgccgcaatc---------------------------cccggagccgcccgagccggaca---------------------------------------------------------------------------gccacgagccgatgccaccgcagccgga------------------------------------------------------------------------------cgggccagcaagcccaacgttggccgcgttggacgaaagccgccgccccaaagccaaaaccgtctgcgaagactgtcccaactcggtgtggttcagctcgccagcggaagtgaagtgctattgccgcgtcatgttcctggtgacgtggagcaacaaggagccaaaccagttgacggcctgcgacgggatatttttgggccagga---cgactaagcccgc------------------------------------------------------------------------------------------------------------------------------------------------------------------------------------------------aggttgccgctgccgccgacaaatacatagcggagcgggaaggcaagcgccttaaaggattcgatataccgaagcactcccgctatactgac-ggcagggcggggccgcgactttcgccggcatccgccaggtcgaggggcaatcactggcccttct---ga------------------------------------------------------------------------------------------------------------------------------------------------------------------------------------atggcaaa-----------gacaagaaacagcgac---------gatccgcgaaagcc---gacccgcaaagcgggccggcatttgcgcgtccccgtgcttcccgacgaggaagccgaaatcaaacgacttgcggcttcggtcgggcttcccgtggcggcgtacctgcggaacgtgggtcttggctaccaggtgcccggcatcctggacaacaagcgagttgaagaactcgctcgcatcaatggcgaccttgggcggctgggtggtctgctgaagctgtggctcaccgatgacgtgaggacgctccagtttggagaggc------------gaccatcctcgccctgttgtcgaggatcgaatccacgcaggaccgcatgcacgaggtcatgcaggaggttgtcactcc---aagggtgaagcgatga-----------------atggcgaaaa-------------------------------------ttcacatggttctgcaaggcaagggcggggtgggcaagtcgttcatcgcggccaccttggcacagtacaaggcaagcaagggtcagaagccgctctgcatcgacacggacccggtgaacgccacgttcgccggctacaaagccctcggggtgaagcgcctccagatcatggaag---gcgacgaaatcaacccgcgcaacttcgataccttggtcgaattggttgcgccgtcgaag---gatgacgtaatcatcgacaacggggccagctcgttcgtaccgctttcgcactacctcatcagcaaccaggtgccggctctcc-tggcagacatggggcatgaactggtcgtgcatacggtcatcac-gggcggccaggctcttcttgacaccgtgagcggcttttcgcagctcgtgagccagttccccacggaagcaattttcgtggtgtggctgaatccgtattggggaccgattgagcacgaaggc---------------aagggctttgaacagttgaaggcatacacggccaacaaggcccgcgtttcggccatcgtgtcgattccagccctc-aaggaagaaacctacggccgcgatctgagcgacatgctgcaggaacgtttgacgttcgatgaagccctggcgatggactccctcacgatcatgaccaggcagcggctcaagatcgtgaagggccagctcttcggccagctcgatagcgcagcggtgctgtga---atgagcaccgccgcaaacaagaagaccgcccccaagtcgaagacgcctgcaaaggccgctcccgaggccgaggcgaagccgcaagccggtgggctgggcctggagggcatgggcgacctgtcggcgctcctggccggccctacggccgccgcgaacggtggc------------gggccgctggacctggacatgggcctgattgatgaagacccgcaccagccgcgcaccgaggacaaccccggtttctccgacgagagcctggacgagctggccgcctcgatccgcctccgtggcgtcaagacccccatttccgtgcgcgacaacccggatgcgcctggtcgctacctcatcaaccacggcgcacgtcgcttccgtggctcgaagcgagccgacaaggccacgatccccggcttcatcgacaacgactacaacgaggccgaccaggtggtggagaacctgcagcgcaatgaactgacggcccgcgagattgccgactacatcggccgcgagctggcgaagggagtcaagaagggcgagattgccaaggccatcagcaagtcgcccgccttcgtgacgcagcatgccgcgctgctggacttgcccgatcccattgccgaggcgttcaactcgggccgcgtcaaggacgttaccgtggtcaacgagctggtgacggcgttcaagaagaagccgcaggaggtcacggactggctggaag---acgagaaccaggaaatcacgcggggttcggtcaagctgctgcgcgagtt-cctggacgacaagcgcaagca---------cgaggac---gacgaccgcgatccgaatacggtagacgtactcaccggaaagacggacgc------------cgaagctggcgacggcg---------agcagggttca---------------ggttctgactccaag--------------------------aaggaagagaaggagcccgaccccgacaagctgaaaaaggccatcgtccaggtgcagcacaacgaacgccctgcccggctgatcctcaaccgtcgcccaccggccgagggcttcgcctggttgaagtacgaggatgacggccaggagtttgaagccaacttgagcagcgtcaccctggtggccctgctgga--aggctaa--------------------------------------------------------------------------------------------atgatatgggtgc--------------aatccatgaagaaacggctaaccgaagcccagttccaggcgtgcata---aagggcttggacgtgggccagcagaccatcgaaatagcgcggggcgtgctggttttgggccagccgcaagcggctttcatcacgtcgctgggactgaccaaaggggcagtctcgcaggccgtgagcagggtgtggacggcgttttcgtc---caagaacgtgccccaggggtacgagcgggtttcggcagtgctgccggagcatcaggcgttcatcgtcaagaagtgggccgaggacgcggcg---acaaagaagaaggaacccaagaaatga----------------------------------------------------------------------------------------------------------------------------------------------------------------------atgacgaacatcat---caagtttccaggcaaggccgaggcacctgccgaggtcgcaccggagccggcggcgcaggagaagccagc--------------------------------------------gcctgccgcgccgc------------gccggggcctgt------------------------tcgcgcctgtggtcaaggccgtttgggttgtcgtcgtcctggtgtggccgctgctgaaatggatcgtctcgattgacgtgttttttcagttcatccgcatggtctaccactggaacacgccgggcgttttcgccg-gctggacgttcctcgcgcacttcgcggtgctggtggccttgacctatttcgtatccatctacaagcccaaaggaatttga------

>pSFS12
---------------------------------------------------------------------------------------------------------------------------------------------------------------------------------------------------------------------------------------------------------------------atgccggatcaattcgacgag-------caggaatataagcgcaagctcatcgagggcgggctgaatgccaacgacgcggcgagcctcgccgcccgcacagcggaggcccgccg----gagttccggcaacaccggcaagaccatgcggccggtcggatc--------------------------------actcttcgatacgctggc--cagcaa----------------gccagccgatgaagt-------------agcaccaccgctaccgctaccgcctgccgaagagagcgcggccgtgctgcgctcgcggcgcatggccgccgagacggccgaactggcggcgacgctgggccttccagaag------aacggcgcacggtagttgataccgtggccgccaaggtggcc-acgttggccgagaacaaacggagagacgcaatgccggcgaagaaa--cagagcaaagcaggggc-----cgccggcggcgagctggccgccaaggtcagcgaggccaagcaggccgccttgctcaagcagaccaagcagcagatcaaggagaaccagctatcgctgttcgacattgcgccgtgg-cccgacaacatgcgcgccttgcccaacgattacgcccggtcagccctcttcaccacgcgcaacaagcgcgtggcgcgt-gaggccctacagagcaaggaaatcttccac-atcaacaaggacgtggccatcacgtacaccggcgtcgagctgcgcgccgaggatgacgaactggtgtggcaacagatccttgagtacgccaaacggtcgccgctgggcgacccggtttcgttcacgttctacgagctttgccaggacttggattggtcgatcaacagccggtactacacgaaggccgaagaatgccttagccgcttgcaagcatcggccatgcagttttcatccaagcggatcggccggctcgaatcggtatccctgattcgccgcttccgtgtcctgaaccgtggcac---gcgcaattcgcgttgccaggtcgagattgacgaagaaatggttgtcctgttcgccggcgaccattacagcaagttcatttgggagaagtaccgcaagctga-cgccc-acggcc--cgacgcatgttcgattacttcgcatcgcaccaggagccttacccgatgaagctggaaaccttccgcctgatgtgcggctcgcagtcggcccggccgaagaagtggcgcgagcaggtaggcgaggcttgcgaa--gagctgcaaaagagcggcctggtcgaaagcgcatgggtgaacagcgacctggtgcattgcaagcggtga------------------------------------------------------------------------------gtgtacaagtacatcttctttactaacgtgcttcgcatcctcgatgaacgaggcatgacaaaaaacgaactctccgagcggtcgggagtgtcgatttcgtttctgtccgacctcactaccggcaaggccaatccgtcgctcaaggtgatggaagcgattgccaacgcgcttgaaacctctctgccgctactcctggaatcaaccgacctggacaagcacaccctggacgccttggccggcggcaaggctcc------------tagtagcctgcctgctgggtacgaaagggtgtcggcggtactccccgaacaccgg-gccttccaggtcaaaaaatggggtgaggaaacaaggaagaaactagggggtcggaacgccaagaag---------------------aagtaa----------------------------------------------------------------------gtgaccga---tttaaaagaacacga-------------------cagcatcaaggaacgggcgaagaagaagctcgaaagggacatggggccgcagctcctggaagccctgcacgatcctaaaacggttgaaatcatgctcaacgcggacggcaagctatggcttgagcgtcaaggcgagcggtcgcagtgcatcggcacgctgcgccgcgcacaagcgcaagccatcgtggaaaccgtcgctggctaccacaacaaggaaatcaccaagaacagccccttgctcgaaggcgaattcccgattgacggttcgcgcttcgcgggtcagctcggcccggtagtgaccgggccagtctttgccatccggaagaaagccattgcggtgtacacgctcgcgcagtacgtcgaagccgggatcatgaccgcagcacaagcgcagtccatcgcggacgcggttgcagcgcacaagaacatcctggtgattggcggcaccggctcgggcaagaccacgctggtcaacgcgatcatccaggcgatggtcgatcacgatgccttggaacggttcgtcatcatcgaggacaccggcgaaatccaatgcacggccgccaacttcgtccagtaccacaccagtatcgaagtcagcatgaccatgctgctgaaaaccacgctgcgtatgcggcccgaccgcatcctggttggcgaagtccgtggcgaagaagccttagacctgctggacgc-ctggaacaccgggcatcccggcggcgctgccactctccatgcgaacagcgcatcggagggcctgactcgtttgaagtcgcttgtttctcggaataagtcggctccatcggag---attgaaccgctgatcggcgaggcggttcatgtcgttgttcatatcgccagaaccccggatggctctcgtcgtatccaggaaatcctagaggtttccggttacgccgat--ggccattacaaaactgtgtccctttaa------atgcaagcactcttcccg---gccttccggctcaac---cagcgcacgatgt---tttacctgggcctggctgttgtcctggcgttccttctgctggctccccagcacgctttcgcctctgaaggcaccggcggttcgctgccgtatgaaagctggctgacgaacctgcgtaactctgtcaccggcccggtcgctttcgcgctgtcgatcatcggcatcgtggtcgccggcggcatcttgatcttcggtggtgaactcaacggcttcttccgcacgttgattttcattgtcctggtcatggctctgctggtcggcgcgcaaaacatgatgagcaccttcttcggtcg-tggcgcggaaatcgcggcgttgaccgatggcgcaattcaccaggt---------------caaggtcggcgcgctgaacgccttgggctttcctggtgatgccgtcatgcgctgggtcgaaaccggccgggttgcataa-------atggctctgcgcgcgatccccatccgccgggccggcaaccgagaaaacctgttcatgggcggggatcgtgagctggtgatg-ttctcgggcctgctggccggggcgctgatttttagcgcccaagaagtacgggcaacggtgttcggcattgttctgtggttcggcgcgc-tttgggcgtgccgactcatggcgaaatccgatcccaagctacgcaaggtgtacctgcggcaccgccgctaca---aagggtactacccggcgcgtagcacgccttttcgtgacaacacgccaagtcaagggaagcaatacaaatga------------atgagctttgcagacacgatcaagggcttga------tcttcaagaagaagcc------------------------cgaccgccggcaatcgccgcaatcatcaga-------------------agccggcccgcgcagtagtg-ggctg---------------------------gaaaatccctacctgtcggcacgtcgcacctggaacgagcatgttggctcggtcgtctcgtcgcgccagacctggcaag-----tggtgggcatcctctcgctgt------------tgatcgcactcgccggcgtcggcggcgtgatccatatc-ggcagccagtcgaagttcattccctacgtggtgcaagtggacaagatggggcagaccatcgc------------------------------------------------------------------------------------ggccgggcctgttacggcggccgacaaggccgaccctcgcatcgtccacgccacggttgccgacttcatcaccagcgcccgcatggtcacgcctgacgtggctttg-cagcgcaaggccgtgttcaaggtgtactcggttctgtctcccaacgatccggccacggcaaaaatgaatgaatggctcaacggcaatgccgatgccagcccattcaagcgtgcagcgaaagaaatggtgaacatcgaaatcacttcggtcattccgcagtcgccggata-cctggcaagtggattggac-agaaaccacccgcgaccgccaaggggcgttgaagggccagcccgtaccaatgcgcgcccttgtcaccgtctat---accgccgaacccacttcgcagaccacggacgagcaactacgcaataacccaatggggatttatgtgcgtgattactcctggtcgcgccttctttaa----------------------------------------------atgaagaaacaacttttcgctgtgctgtt-gggcgcttcgctgacg---------atcccgaccctggcccttgccgcc---------gatgacctggccgacaagtatttttccaacaacaacccgaccctgaccgcgcaggaaaaggcggccattgccatcgccaagcggtgggaggccagt---tcggcgaccggcatgaagccggtcgccggctccaatggcgcgatcaagttcctgttcggcgcgcagcagcccagcatcgtttgcgcggtgctccaggtgtgcgatgtggctttgcaggctggcgagcaagtcaactcga-tcaacctgggcgatacggcccgctggacagtcgagccggccatcactggcagcggtgccggcgaagtgcagcacctcatcatcaagccgatggacgtgggcctggaaaccagcctggtcgtgaccacgaaccgccgcacctat------------cacttccggctgcgctcgcatcgcacgcagtacatgccgcaagtctcgttcacgtatcccgaggacgcgcttgcgaagtgggacgcgatcaagacccgcgaagtgcaacaccgcaccgacaacaccatcccttccaccggggagtacctgggcgatctgtcgtttgactatgacgtgtccggctcggcctcctggaagcctgtgcgcgtattcaacgatggccgcaagaccatcattcaaatgccgcgctcgatggagcaaaccgaagcgccgaccctg-ttggttgtgcgccgtgatggcggcctgttccgtgacgctgaaaccgtcatggtcaattaccgcgtccagggcgaccgcttcatcgtggacacggttttcgacaaggcaatcctgattgccggcgtcggcagcgggcaagaccgcgtgaccattacaagggggaaataa---------------------------------------------------------atgcgcaagctaatcattgccgcgctgttcgcgttgacgctg------gccggctgcgccacgact------ggccaatacggcaacttcgttccggcag------cagcaggccagcagcagattgctaccgatgccgtgcagcagctcgccacgctgtacccgccggccaagacccgtttcgagctgcaccaggc---cacgcctgacgccttcggggtagccctggtcaacacgctgcgcgaacgcggatacgccctcttggagttca-acccagccgac---aaggcgcaagcct------------------cgg------------------------------cggcaccgg---ccgaa--------gcatcgggcgca------------------------ttgccgctgcgctatgtgctcgaccaggccgg---aacgtcgaacctgtaccgcctgaccttgttggtcggcagtc---aatccatcactcgcccatacctg---gaagaaaacggcacgtttgcgccggccgggtattgggcgcgcaaggagtaa------------------------------------------atgagcgaaa---------------cagccgatcaaatggcacctgacgcctcgccgggcgcggtgtcgaaaaagtccggc---gtccgtcgcgtcaacaacctgccgatgtacctgctggctggtgtgcttggcttgttcctgctcgtcatggccctggtggcagcggatcgttcagcgaagcagaacgc---gccggctaccgggccgcaggaacgggctgga------aacacgtcgatgttcgccaaggaaatcgcaggcgatca---------------------ggacggtggcatggt------------------------------ggctccggctcaagccctgacgccacccgacatgccgac---------------------------cacggcggccgccgatccgg---------tattgattgcccggccggacaacctggacgcgccgccggctccgccaac---------tggcgggc---atctggatcagccg--------gccaacgatgacgaggcccagcgcatccgcatggcgaagctgcaaatgctggaagaagccatcaaggcaaagaccacggttcaagtggttgcgccgcgtagctccggctcggctcctggtgg-------------------------cgacacgtcaaccccgcaaacccgcgatgaaatgctggctcggctggcggcggttcgccagcagatcgacgcccagcgcaccgatgacccgacagccgcctatcaagctcgcctggcgcagcttcgcagctctggcgtggg--------------tggggcagg---ggccggcggtggcgcgcctt---------ct---ggcgctccttcgctgttgcagacc---------tcgggc------aacggcaagaactacgcgcagtttggcgctggcagtgaaggcggcgaccgctggaaactggactcccagccggaagctccgcgttcgccgttcgagctgc-gcgccggctttgtcgtt-cccgccacgctgatttcgggaatcaactcggaattgcccggccagatcatggcccaggtcagccagaacgtgtacgacacgcccaccggcaaacacctgttaatcccgcaaggctcacgcttggttggcatgtattcgagcgacgtggcctatgggcaatctcgggtgctgattgcatggcagcgcatcgtattcccggacggtaaggcaatggatattggttcgatgccgggcggggatagcgcgggctatgccggcttcaaggataaggtcaacaaccattacttccgggtgttcgcgtcggccttccttatgtctggtgtgaccgccggcattgccatga------gtcaggacgatggcagcaactcgg------tcaatggtcgtcctaccgcttccagcgcgatgagcgaggcgctgggtcaacagctcggtcaagtgaccgcgcagatgatcgccaagaacctgaacatcgctcccaccctggaaatccgtcctggttatcgcttcaacgtcatcgtgaccaaggacatgacgttctcgaaaccctaccgctcgtttgattattga---------------------------atgaagcag---------aagtttttagccgctaaagtcgctctcgccgtggccctgactgccggggcatttacctccg---ttcctgtgcaggccggcatccctgttatcgacggcggcaacctgatccagaacgtcatgtccgcaatggaagcggttgcgcaaactgccaag---------------------caaatcgagcaataccagactcaattgcagcagtacgaaaacatgatccagaacaccacggcacccgccgcgtatatctgggatcaggcgcagtccacgatgaacaagctcctggccgcgcaggacacgctgaactactacaagaaccaggtgggcagccttgatgcctacctgggcaagttccaggacgtggcctattaccgcagctcgccgtgctt---ctcgtcgggcgggtgctcggatgcggaacgcgccgcgatggagcaaaaccgccgc---ctggcctccgagtcgcagaaaaaggcaaacgatgccttgttcaagggcttggatcagcagcaagacgcgctgacggccgatgcccgcacgctgcaacaactccaaggtaaggcgcagggcgcgaccggccaaatgcaggccatcggctacgccaaccagctcgccagccagcaggccaatcagctcttgcagattcgtggcct-gttgatggcgcagcagaacgccattgccacgcg---------caaccaggctctggct--gaccgtg---aagcgcaggaagctgcatcgtctgaacaactccgcaagggca---------------gctac----------------aa----gccaagccctgcacgttcctggtaa---------------------------------------------------------------------------------------------------------------------------------------------------------------------------------------------------------------------------------------------------atgaaa------------------------------------------------------------------------------gtgccagccaatctaaaa----------------------------------------------------------------------------------accgccctgccgctgtttctc-----------tggctggcgttgttttccgtaagt---gctcacgcccaag---ttgataactcgggtgtgttcgataacgtcctgaatcggtactcggcggccgcgtcgggatgggccggcgtcatcacgactgccgcttcctggctgttctggacgctgacggttatcagcatggtctggacgttcggcatgatggccttgcgcaaggccgacattggcgaatttttcgccgagttcgtgaagttcacgatcttcaccggcttcttctggtggctgctgaccaacggccctaatttcgcatcgtccatctacgattcattgcggcaactcgcgggtaacgctaccggcctcggtagcggcc---------------tgtcgccgtccggaattgtcgatattggttttgcgatcttcgacaaggtgctggatcagtcctcggtctgg-----------tcgccagtcgatagcgcgtgcgggattcttatggcaacggcgatcctggtcatcctggctctggtcggtgtgaacatgctccttctcttggcgtccggctgggtgctcgcctatggcggcgtgttcttcctcggctttggtggatcgcgttggacttccgacatggcgatcaactactacaagaccgtgctgggcattgccgcgcagctcatggcaatggtgctcctggtcggcatcggcaagacctttcttgacgactactacacgcggatgagc-gccggc---atcag---------cctgaaagaaatgggcgtgatgttgatcgtcgtcatcatccttctggcgttgaccaacaagattccggccctgctcgccggcatcatcactggcgcaagcgtgggcgg--tgccggcattggtgg---tttcggtgccggtgctgcaatgggtgccgctggtatggcc---------gtggcagcggccgcaactggtggcgcagccctggc---cgccggtgcggcatcggccgccggtggtgcgcaagccgtgatggcggcattctcgaagg------------ctagcgagaacgcatcgagtggcggcgacggcggcggcgatcttatgtcggccttcactggt----------------ggcggt---------------ggcggtgg---tggc------------------------------------------------------ggcggtgatgccggc------------------------------------ggcggcgacgctggtactggt------gacactccctttgcccaagccgccggctttggtggcggtggcggtggcagt-------------------ggcggtgatt------caggcggcagctcggc---------------cagctcggacggtggcggcgaatcgtccggttcgtcgtccagcagctcgtccagttcgaccggcggcaaggc---------------atccagcggtggttcgtccagcgcggccgcttcgggtggtggctcgtccagctcggccgcctcggcgggtgagtcgcccagctccggcggcgcatctacggccagcagcggcggcagtgacgccggc---------------------------------------agctcgggcagtggcgattccaagggcaacgacaaagcccaagcg---------------------------gccgccgccggcg---------------------------------------gcggcttcctcgcgtcggccgc------------caaggcggggcgtatcacggccgatgccggcggcatcttggccaagggcatcggttcggtggccaaggccaaggcgtccagcatca---------------aggattccgcaatggagcgaattgccgacacaacgggcgg----------------------------------------caagatcgcggccgccatcaaggggcaggggagcgaaacg------------------------------------gtcag---------cgattcgcaagac---------------------------------gc---------tgccagc-cctacgtttggc-----gcaaatagtctggcttcgggtg------------------------------------------------------------------------aaacccaagccgatccagag-------------------------------------------tccgaagtcgcggcattcgtg------------------------aaccgcgatg---------------------gcggcgaacaaaccgcataa------------------------------------------------------------------------------------------------------------------------------------------------------------------------------------------------------------------------------------------------------------------------------------------------------------------------------------------------------------------------------------------------------------------------------------------------------------------------------------------------------------------------------------------------------------------------------------------------------------------------------------------------------------------------------------------------------------------------------------------------------------------------------------------------------------------------------------------------------------------------------------------------------------------------------atgcgacttttcatcgctgaaaaaccatccgtagcgaaagccattgccgaggcgctgggcgtcacaagcaaaggcgacggctacatcgaatgcggcaccgacaaaataacctggtgctttggtcacatgctggaacaggccgagccggacgagtacacgcccgatgacgtgccgcgcaacagcaacggcaaaaaaatctggcgcatcgaagagctgccaatcatcccggaaacgtggattttgcggccgaaggacgac------gcgaagaagcagcttgccgtgatcggcaaactcatcaaggaggcgggcgaaatcgtcaacgctggcgaccccgaccgtgaaggccagttgctggtcgatgaagtgctgca---ccacttcaaggccaacaagccaacgcgccgcttttgggtttccgcgcaggacaccgtgacggtcaagcggggcttggccgcactgaaagaaaacaacacttatcacggctgggccgacgctgcccgaggccgcgcacgcgccgattggctgatcggcatgaacctttcccgcgcctacaccttgcgggcgcagcgcggcggttccagggccttgctgaccgtgggccgggtgcagactccgacgctggccctggtcgtgaatcgtgaccgtgaaatcgaggctttcaagccggtgccgtatcacacgatccgcgcagcgattcagcacgaaggcgggacgttcatggccgcctggaaggcgaaggaagatcaagccggcctggacagcgagggccgccttgtcgataccgccgtggccgatgccctggtcgccagcgtcaagggccagcccggcagcattgccgagtacaaacaggaagcgaagaagcagaaccaaccgctggcgttcgcactgtccgacattacggtactggcctcgaacaagtacgggtacagcgccgaggacgtgctgaatacctgccagtcgctctatgaaactcacaagctgaccagctacccgcgaaccgattgcgcgtacctgcccgagtcgcagcacgccgacgcggccaac-------------------------gtgctcgatgccgtcaagcatgtgaacccggagctggccagcctggtcgatgccgccgatccgcgcatcaagtccaagacctggaacgactcgaagatcaccgcgcaccacggcatcgtgccgaccatgcaaaagggcagcaaggccggcttgagcgagcgcgaacgcaacatctatgaactgatcgtgcgggcctacatcgcgcagttctacccgctgcacgaatacatgcagaccaccgtgggcgcg--gacgttgccggcgagacattcgcggccagcggcaaggtagtcacgaaaaacggctggcgtgacgtgtacgacc------------aggtggacgaggacgccgacaaggagcaagacgac---agcgacagccagcgcctgccggcgatgaagcaaggcgacggcgtgacttgcaccgacgccgcccgcaaggactcgaaaacgaagccaccgcagcggttcaccgaaggtacgttg------------acccgcgcaatggagaacatccacaagttcgtggccgacgccgaacacaaaaagatgctg---------------------cgcgaaggcgacggcatcggcacttcgg-----caacccgcgcttccattctggccgagctgaaacgccgcgagttcctggaaaccaagggcaagcagatcatcagcacgaccttgggccgcagcgtgatcgacgcgctgcccgaggttgtgaaaagcccggtactcaccgccctgtacgaacgcatgttgaagggcattgagcagggcaccgccgagctggccgcgttcatcacgaagcaagaagccttcatccgcgaccaggtgacaaaggccaacaccggagccgtgaccatcgccgg---------------------------------------------------------------------------------------------------------------------------cggcaaagaag---------------------ccgcgccagtgtccaccctgcacaagtgcatggcgtgcggcaccggcctttcgcggcggccgagc------------aagaagaaggggcatttctggtggggatgcagcaactacccagggtgcaaacagacctatcccgacctgaaaggccggcccgactacagcaagggccgcagcggcccagcagattcaacc---------accgacaaggagtaa-----------------------------------------------------------------------------------------------------------------------------------------------------------------------------------------------------------------------------------------------------------------------------atgaagaacgtggcgaaacgcatcacggccggcgtagccatcgc---cggcattgctgtcttggtgctgggcgctgg------------cggctatgccgccggtgcccggatcaacaccaccaagagcattccagttggcttgtactggacgagcagcgcgccggtggagaagggcgcgtatgtgctttggtgtccgccgcaaacgggcgtattcgatgacgccaaggaaagggattacatcggggccgggttctgcacaggcggatacggctacatgatgaagcgcgttttagccgctaaaaacgacgccgtgactgtcagtgatgacggtgtgcgcgtgaatggcgagctgctgcccttgagcaagcccatcaaggccgattcggctggc-cggccgttgccacgcttccaggccgaccactacacgctaggcaattccgaagtgctgcttatgtcggacgtaagcggcacatcgttcgatggccgttacttcggccccatcaatcgttcgcaaatcaagaccgtgattcgtccggtcatcacctggtag---------------atgaaaatcaagatgaacaacgcagttggcccacaggtgcgctct---gcaaagcccaagccgagcaagctgctgccaacgctgggcgttttgtcgctggccggcggcctgcaagcctcaacgcagtttttcgcgcatacgttccagtaccaggcaagccttggcccgaacatcggccacgtctatgcgccctggtcgatcttgcagtgggcgtcgaagtggtacggccactatcccaacgaaatcatgagcgccggcagcatgggaatgctggtgacgaccgtggggctgctgggcgtggccattgccaaggtagtcgcgtcgaacacgtccaaggcgaacgaatacctgcacggatcggcgcgctgggccgagaagaaggacattcaggcggccggcctgctaccccggccgcgcactgtcctggaagtcgtgaccggcaaggaagaggcaacggccaccggcgtctatgtcggcggctgggaggacaaagacggttcgttctactacctgcgccacagcggcccggagcatgtcttgtgctacgcgccgacgcgatccggtaaaggtgtcggcctggttgtcccgacgatgctttcgtggcccgccagtgccgtcattaccgacctcaagggcgagttgtgggccttgaccgccggctggcggaagaagcacgcgaagaaccgggttctgcgcttcgagccggcctcatcgagcggcggaatttgtt-ggaatcccctggacgaaatccggctgggaaccgaatttgaagtgggcgacgtgcagaaccttgcccagctcatcgttgacccggacggcaaggggctggactcccattggcagaaaaccgcgttttcgctgctggttggcgtgatccttcacgcgctttacaaggccaaggcagacggcacctatgccacgttgccatcggtcgatgccatgctggccgatcccaaccgc-gacattggcgagttgtggatggaaatgacgacctacggccacgttgacggccagaaccaccatgccatcggatcggcggcccgcgacatgatggatcggccggaggaagaagccggatcggtgttgtccaccgcgaaatcgtacctgtccctgtaccgcgatccggttgtggcccgcagcgtgagcaagtcagagttccgcatcaaagacctgatgcaccaggacgacccggccagcctgtacatcgtcacgcagcccaacgacaaggcccgactgcgcccgttggtgcgaatcatggtcaacatgattgtgcggttgctggccgacaagatggacttcgag--------------------------------------------------------------------------------gatggccggccggtcgcgcactacaagcaccggctgctgatgatgctggacgagttcccgagccttgggaagctggaaatcctgcaagagtcgctggctttcgtcgccggctacggcatcaagtgctacctgatttgccaggacattaaccagctcaagagccgcgaaaccggatacggccacgacgagacaatcaccagtaactgccacgtccagaacgcctatccgcccaaccgtgtcgagactgccgagcacctttcgcggttgaccggccagaccaccatcgtcaaggaacagatcacgactagcggccgccgcacggccgccatgctgggccaggtgtcacgcacgttccaggaagtgcagcgccccttgcttacccccgatgagtgcctgcgaatgccagggccgcgcaagtcggccacaggcgaaatcgagcaggcgggcgacatggttgtttatgtcgccggctatcccgcgatttacggcaagcaaccgctgtacttcaaagacccgg-tattccaggcgcgtgccgcaatccccgctccgaaggtcagcgacaagaccatc---------------cacatccaggacgcggggcaggggatcacgatatga---------------atgatcgccaagcacgttcccatgcgttcgcttggcaagagcgacttcgctggcttggcggagtacatcacggacgcgcaaagcaagaccgaacggctgggcctggtcacagtcacgaactgccaggccggcaccgtgcaggc----cgctacgga---cgaagtgctggcgacgcagcacatgaacacgcgcgccactggcgacaagacctttcacct-gctggtgagctttcgcgctggcgagaagcccgacgccgacaccctcaaagcgattgaagagcgtatttgcgcggggctgggttatggcgagcatcaacgaatcagtgccgtgcaccacgacaccgacaacctgcacatccacatcgccatcaacaagattcatccgacgcgcaacacgatgcacgaacccttccagtcctatcggacgttgggcgagttgtgcgaagtcctggaacgcgactacgggctggaaaaagacaaccacaccccggcgcgcagcatcgccgaaggccgggcggccgacatggaacgacatgccggcgtggaaagcctggtcggatggatcaagcgcgaatgcctggaagagatcaaggccgcgcagtcctggacggaactgcaccaagcgttgcaggccaacggcctagagctgcgagcaaaaggcaatggcttcgtaatcgaagccggcgacggcacccaggttaaggcaagcacagtagcccgcgaactttccaaaccgaagctggaagcgagg-tttggcccgttcgaggca---------------------------------------tcgcccgaacggcaagcggaaaccaaagcg-------------------------------------aag-c--------------------------------------------------------------------------------------------------ggcagtaccagaagaagccggtacgcctgcggg------tcaacaccgttgagttgtacgccagatataaggccgatcaacaaaccttggcggccacgcaacgggccgcgctggacaaggccaggcagcgcaaaacccggaaggtcgaggatgccaagcggtcgaatcggctacggcgggccacgatcaaggtcttgggcgaaaaccgattgaacaagaagttgttgtacgcccaggccagcaaggcgctgcgcgccgagatcgacagcatcaataagcagtaccagaaggatcgccaggactgctacgacgcccacaagcggcgcacatgggccgactggctcaagaaggaagccttgcagggcaacagcgaggcgctggccgccctgcgc------------------gccagagaggccgcccaaggtctcaagggcaacaccgt-----gaagggcgagggccaggcgaagccagggca-cgcgcccgtggtggacaacatcacgaag-aagggaacgatcattttccgcgctggcaagactgcggtgcgggatgacggcgacaagctgcaagtgtcccgcgaagccacccgcgagggcttgcagcaagccctacggctggcaatggagcggtacggcaaccgcatcacggtcaatggcaccgccgagttcaaggcgcagatcatccgcgcagccgtcgattcacaactacccatcacgtttgccgatccggcgctggaaagccggcggcaggctcttttga---------------------------------------------------------------------------------------------------------------------------------------------------------agaaggagaacacccatgacagac---------------------ccgaacaag---------------------------------atcgaggacgaac---tggacgcggcactggccgcgctggatcaagacccgctgccgac---------------------------gacaacgctacccgatccggcat---caacgccggaggaagcgggcgcgatccagcagga------------------------------------------------gggattcacgccgccgga------------------------------------------------------------------------------cagcacaggaagcccgacattggacgcattggaagagtcccgccgccccaaagcaaaaaccgtttgcgagcactgtccaaactcggtgtggttcgcatcgccagcggaagtgaagtgctattgccgcgtgatgttcctggtcacatggagcagcaaggaacccaaccagataacgcactgcgacggggagtttctgggccaggaggaaggctagacgcacgaccggaacacaa------------------------------------------------------------------------------------------------------------------------------------------------------------------------------gcccgagcaggtcaaggcaatggataaatacattgccgaacgcgaaggcaagaggctaaaaggtttcgatataccgaaacactcgcgttatactgacgg---tgatggcgcgttgtcgtttgccggtatgcggaacgtcgagggccaggacttggccctggt---aaggcgtggcgatgacgtgatggttatgcccatcgaccaggccaccgcccgccgcttgaagcgcattgccatag---gcgatgccgtctcgatcacaccaaaaggctcgatcaaaacgtcgaaaggaaggagcagatga---------------------------------------------------------------atggagcaagacgaa--------------aagcaaaca---ggccg-gaagcgccggcagcaccttcgggtgccggtgttcccggacgagaaggaagagatcgaacgccaagcccggcaagcgggcttgagcgttgcgcgctacttgcgcgaggtcggccagggctacgagatcaagggcataaccgactacgagcgcgtgcgcgagctggccaggatcaatggcgaccttggccgcttgggcggtttgctgaaactctggctgaccgatgacgtgcgaaccgcccacatcggagaagc------------gacccttcgggcgctgctggggcgcatagaggcgacccaggacgaaatggggcgcgtcatgaaagccgtggtgcggcc---gagggccgagccatga---------------------------------------------------------------------atggttttgcaaggcaagggcggcgtcggcaagtcgatgatcgcggccgcaattgcccagtacaaagcgagcaaggggcaaacaccgctttgcatcgacaccgatccggtcaacagcacctttgaggggtatcgggcgctgaacgtgcagcgcctgaacatcatggatg---gcgacgaaatcaacaccaggaacttcgatgccctggtggagcaaatcgcctcaaccaaa---agcgacgtcatcatcgacaacggggccagctcgttcgtcccactgtccagctacttgatcggcaaccaggtgccggcgctgc-tccaagacatggggcatgaactggtggtgcatacggtcgtcac-cggcgggcaagccttcctggacacgttgaatggctttagcacgcttgcccggcaattcccggccgaatgcgtgttcgtggtctggctcaacccgtattgggggccaatcgagcatgaaggc---------------aagggcttcgagaagatgaaggcgtacaccgacaataaggcgcgggtgtcggccatcatccagattccggctctc-aaggaagaaacctacggccgcgacttctcggaaatgctccaggagcgccggacgttcgatgaagccctggccgactcggccctcacgatcatgacgcgccaacggctcaagatcgtgaagtcgcagctcttccagcagcttgaaaatgcggcggtgctctga---atgagcgccg---------cacagaa---cgccaagaagaaggccaca---------------gcggccccacagaagccacaggcggccggcatgggcctggacagcctaggcgaccttgcgggcctcctgaacgacccacaggccgccaatacgggcact---------ggtggcccaagggaattgccgcttgatttgattgacgaagatccgcaccagccgcgaacggccgataaccccggcttttccccggagagcatcgcggagattggcgcgacgatcaaagaacgcggcgtcaagtcgcccatttcggtgcgcgacaaccccgagcagccgggccgttacctcatcaatcacggtgcgcgtcgttaccgtgggtcgaagtgggccgagaaaacgactatccccggcttcatcgacaacaactacaacgaggccgaccaggtaatcgagaacctgcaacgcaacgagctgaccgcccgcgagattgccgacttcatcggccgcgagctggccaagggcaagaagaagggcgagatcgccaaggagatcggcaagtcgccggcattcgttacgcagcacgtcacgctgctggacttgcccgagccgattgccgaggcgttcaacagcggccgcgccaaggacgtgaccgttatcaacgagctggtgacggcctacaagaagaacccggatgaagtgggcgcatggctggccg---acgacagccaggagctgacgcggggatcggtcaagctgctgcgcgagtt-cctggacgacaagcgcagcc------------aggac---ggcgaccgcgaccccaacacggtcgatgccttcaccggccgggccgacgc------------cgagggcggcgacggtg---------aaagc---------------------gatgaggacgccaagg--------------------agaaaaaggagccgaaggagcaagacccggacaagctgaaaaaggccatcgtccaggtcgagcatgacggccgcccggcccgcatcatcctgaatcgccggccgccggccgagggcttcgcctggttgaagtacgaagatgacggccaggagttcgaggccaatcttgcccaggtgaaactggtggccttgctcga--aggctag----------------------------------------------------------------------------------------------------------------------------atgaagaaacgattgaccgaagcccaatttcaggcagccatc---aagggcttggaaatcgggcagcagactatcgacatagcgcggggcgtgctggtcgatgggcgaccccaggcggagttcgtaacgtcgctggggttgtcgaaaggggcggtgtcacaggcagtcagtcgcgtatgggcggccacgaagg------gaaatcttcccgagggcttcgagcgagtggcggcggtactgccggagcatcaagcattcatcgtgaagaagtgggcagaggacgcc------aagaaaaaacaggaaccgaaaaaatga-----------------------------------------------------------------------------------------------------------gtggaagcaagcagcattgaacccgcgaaatg-----------ggtggagggtcaagcaatgtcgaacatcat---caagtttcccaggaacgagcag------gccgag------------ccggtggcgccgatg---gaggccgttgcgtc--------------------agtcaa---------gccggtcaaggtttctaacgccaagggaaaggcgtttc------------------------tggccggtgtgctgcggttcgtgtggatcgcggttgtcctggtctggccggtgctcaagtggctggtttccattgaggtgtttttccagtttatccgcatggtttaccactggaacacgccgggcgtgtatgcgg-gctggacgttcctgctgcacttcgcggtgctaaccgccctcacctactttgtttcgatctacaagccgaaggggatttga------

>pSFS52
---------------------------------------------------------------------------------------------------------------------------------------------------------------------------------------------------------------------------------------------------------------------atgccggatcaattcgacgag-------caggaatatacgcgcaagctcatcgagggcgggcttagtgccagtgacgcggcgagccttgcggctcgcacggcccaggcccgccg----ggagtccggcaatactggcaagacgatgcacacggctggctc--------------------------------cctcttcgagacgctggc--cgacaa----------------gttggccagca-------------------------cgccggaagaacagcgcgccgaggacagccaggccgtggagcgatcccggcgcatggccgccgaggcggccgcgcttggggcgacgatgggccttccagaag------aacggcgcacggttgtcaatgccgtggcggacaaggtggcc-aagctggccgaggataaacggagcgacgcaatggccgcgaaaaaa--cagagcaaagcaggttc-----cgccggccaggagctggccgagcaggtcagccaggcaaagcaggccgccttgctcaagcagaccaagcagcagatcaaagagaaccagctatcgctattcgacatcgcgccgtgg-cccgacaccatgcgcgccctgcccaacgattacgcccggtcggccctcttcaccacgcgcaacaagcgcgtgccgcgt-gaggccctacagggcaaggaaatcttccac-gtcaacaaggacgtggccatcacgtacaccggcgtcgagctgcgggccgaggatgacgagctggtatggcaacagattcttgagtatgccaagcggtcgccgctgggcgaccctgtttcgttcacgttctacgagctttgccaggacttggactggtcgatcaacagccggtactacgcaaaggccgaagagtgccttagccgcctgcaagcgtccgcgatgcagttttcatccaagcggatcggccggctcgaatcgctgtccctgatccgtcgcttccgcgtcctgaaccgtggcac---gcgcaattcgcgctgccaggttgagattgacgaagaaatggttgtcctgttcgccggcgaccattacagcaagttcatttgggagaagtaccgcaagctga-cgccc-acggcc--cggcgcatgttcgactacttcgcttcgcaccaggagccgttcccgatgaagctggaaaccttccggctcatgtgcggctcgcagtcggccaggccgaagaagtggcgcgaacaggtgggcgaggcgtgcgaa--gagctgcgcgcaagtggcctggtcgaacatgcatgggtgaacaacgacctggtgcattgcaagcggtaa------------------------------------------------------------------------------gtgtacaaggtcatcttctttacaaacgtcctccgcatcctcgatgagcggggcatgacaaaaaacgaactctccgagcggtcgggggtgtcgatctcttttctttccgatctgacaaccggaaaagccaatccgtccctcaaggtgatggaagccatcgccagcgcactcgaaaccccgttgcctcttctcttggagtcaaccgatctggacaagcacaccctggatgccttggccggcggtaaggctcc------------tagcagcctgccggccggctatgaaagggtgtcggcggtactccccgaacaccgg-gcctttgtcgtcaaaaaatggggtgaagaaacaaggaagaagctagggggtcggaacgccaagaaa---------------------tga-------------------------------------------------------------------------gtgaccga---aacaaaagaacacga-------------------cagcatcaaggaacgggctaagaaaaagctcgaaagggacatggggcctaagctcctggaagccctgcacgatcctaagaccgttgaaatcatgctcaacgcggacggcaagctgtggcttgaacgccaaggcgaacggtcgcagtgcatcggctcgcttcgccgcgcccaagcgcaggccatcgtggaaaccgtcgccggctatcacggcaaggaagtcacgaaaaacagccctctgcttgagggtgaatttcctatcgacggttcacgcttcgcgggccagctcggcccggttgtgaccggccctgtctttgcgatccgcaagaaagccattgcggtgtacacgctcgcgcaatacgtcgaatccgggatcatgacggccgcccaagcgcaggccatccgggatgccgttgcagcgcacaaaaacatcctggtgattggcggcaccggctcgggcaagacaaccctggtcaacgcgattattcaggcaatggtcgatcacgatgcgctcgaacggttcgtcatcatcgaggacaccggcgaaatccaatgcaccgctgaaaacttcgtccagtaccacaccagcattgaagtcagcatgaccatgctgctgaaaaccactttgcgtatgcgccctgaccgcatcctggttggcgaagtccggggcgaagaagccctagacctgctcgacgc-ctggaacaccggccaccccggcggcgctgccaccctccacgcgaacagcgcgtcggagggcctgactcgtttgaagtcgcttgtttctcggaataagtcggctccatcggag---attgaaccgctgataggcgaggcggttcatgtagtcgttcacatcgccagaaccccggatggctcgcgtcgtatccaggaaatcctagaggtttccggttacgccgat--ggccattacaaaactgtgtccctttaa------atgcaagcactcttcccg---tcattcaggctcgac---cagcgcacgatgt---tttatgtcggcctggctcttgtcctggcgttccttctgctggctccccagcacgctttcgcctcggaaggcaccggcggttcgttgccgtatgaaagctggctgacgaacttgcggaactctgtcaccggcccggtcgcgttcgcgctgtcgatcatcggcatcgtggtcgccggcggcatcttgatcttcggcggcgaactcaacggcttcttccgcacgttgatcttcatcgtcctggtcatggctctgctggtcggtgcgcaaaacatgatgagcaccttctttggtcg-tggcgcggaaatcgcagccctgaccgatggggcgctgcaccaggt---------------caaggtcgccgcgctggacgtggcgggcttctccggcgacgtggtgacgcgctgggccgaacgcggctacgtggcggggtaa----atggctctgcgcgcgatccccatccgtagggccggcaaccgagaaaacctgttcatgggcggggatcgtgagctggttatg-ttctcgggcttgctggccggggcgctgattttcagcgcccaagaagtacgggcaacggtgttcggcattgggctgtggttcggtgcgc-tctatgcgtgccgactcatggccaagtccgatcccaagctacgccatgtgtaccttcggcaccgccgataca---aggggtactacccggcgcgtagcacgccttttcgtgacaacacgccaagtcaagggaagcaatacaaatga------------atgagcttttcagacacgatcaagggcttga------tcttcaagaagcccgc------------------------cgccgcccggccttcgccggaagcaccggaaggg----------cagggagccgcgccgcgcagcggtg-gggct---------------------------gaaaacccgtacctgtcggcccgccgcacctggaacgagcatgttggctcggtcgtttcctcgcgccagacctggcaag-----tcgtcggcatcctggccatgt------------tgatcgctctggccagcgtcggcggcgtgatccatatc-ggcagccagtcgaagttcattccctacgttgtccaggtggacaagatgggccagacccttgc------------------------------------------------------------------------------------ggccgggccagtcacggcggccgacaaggccgacccgcgcatcatccacgcgacggttgccgacttcatcaacaacgcccgcatggtcacgcctgacgtggccttg-cagcgcaaggctgttttcaaggtgtacgcggttctttctccgaatgatccggcaacgccaaagatgaacgaatggcttaacggcaatgccgatgccagcccattcaaacgggcagcaaaggaaatggtgagtatcgaaatcacgtcggtaattccgcagtcgccggata-cctggcaagtggattggac-agaaaccacccgcgaccgccaaggcgcgttgaagggccagcccgtaccaatgcgcgcccttgtcaccgtctat---accgccgaacccacttcgcagaccacggacgagcaactacgcaataacccgatggggatttatgtgcgtgattactcctggtcgcgccttctttaa----------------------------------------------atgaacaaaaccatctttgctgtgctgtt-gggcgcttcgctgacg---------atcccgaccgtggccctggccgcc---------gatgacctggccgacaagtttttctccaacaacaacccgaccctgaccccgcaggaacaggcggccattgccatcgccaagcggtgggaagctgga---tcggccaccggcatgaagccggtagccggctccaatggcgcgatcaagttcctgtacggggcgcagcagcccagcatcgtttgcgcggtgctccaggtgtgcgacgtggccttgcaagccggcgagcaagtcaactcga-tcaacctgggcgacacggcccgctggacggtcgagccggccattaccggcagcggggcgggcgaagtccagcacctcatcatcaagccgatggacgtgggcctggaaaccagcctggtcgtgacgacgaaccgccgtacctat------------cacttccggctgcgctcgcatcgcacgcaatacatgccgcaagtgtccttcacgtatcccgaggacgcgcttgcgaagtgggacgcgatcaaggcccgcgaagtgcagcaccgcaccgataacaccatcccttccactggcgagtacctgggcgacctgtcgtttgattacacgctgtccggctcggcttcctggaagcctgtgcgcgtgttcaacgatggccgcaagaccatcattcagatgccgcgctcgatggagcaaaccgaagcgccgactctg-cttgttgtgcgtcgtgacggcggcctgttccgtgatgctgaaaccgtgatggtcaattaccgcgtccagggcgaccgctacatcgtggatacggtgttcgacaaggcaatcctgattgccggcgtcggcagcgggcaagaccgcgtgaccattacaagggggaaataa---------------------------------------------------------atgcgcaagatcatcatcgcggcgctgttcgcgctcacgttg------gccgggtgcgccacgact------ggccaatacggcaatttcgttccggcgg------cggcaaaccagcagcagattgccaccgatgccgtgcagcagctcgccacgctgtacccgccggccaagacccgtttcgagttgcaccaggc---cacgcctgacgccttcgggctggccctggtcaacacgctgcgcgaacgcggctatgccctcttggagttca-gcccggccgac---caggcgaaagcct------------------cggcg------------------------gccacggctccgg---cagga--------gcgccggcagcg-------------------------------------------------------------ngacgaacctgtaccggctga-------------------------------------------------------------------------------------------------------------------------------------------------------------------------------------------------------------------------------------------------------------------------------------------------------------------------------------------------------------------------------------------------------------------------------------------------------------------------------------------------------------------------------------------------------------------------------------------------------------------------------------------------------------------------------------------------------------------------------------------------------------------gtgcaggtcatcgcgccgcgtagctctggctcggcccctggtgg-------------------------caacacggccccgccgcaaacccgcgatgaaatggtggcccgcctcgcagcggttcgccagcaaatcgacgcccagcgtgcggatgaccctacggccgcctatcaagcccgcctggcgcagcttcgtagctccggcgtggg--------------tggggcagg---ggcaggcggcggaatgccct---------ctggcggcgctcctacgctgttgcagacctcggc---atcgggt------ggcggcaacaactacgcgcagttt---gcgggcaatggccaaggcgaccgctggaagctggattcacaaccggaagccccgcgctcgccgttcgagctgc-gcgccggcttcgtcgta-ccggccacgctgatttcgggcatcaactcggaactgcctggccagatcatggcccaggtcagccagaacgtgtacgacacgccgaccggcaagcacctgttgattccgcaaggctcgcgcctggtgggcatgtattcgagcgatgtggcctatgggcaatctcgcgtgctgattgcctggcagcgcatcgtgttcccggacggcaaggcaatggatattggctcgatgcctggcggggatggcgcgggctatgccggcttcaaggatcaggtcaacaaccattacttccgggtgttcgcctctgccttccttatgtccggtgtgaccgccggcattgccatga------gtcaggacgatggcagcaactcgg------tcaatggccgtccaacggcttccagcgcgatgagcgaggcgctgggtcagcagctcggtcaagtgaccgcgcaaatgatcgccaagaacctgaacatcgctcccactctggaaatccgtcctggttatcgcttcaacgtgattgtgaccaaggacatgactttctcgaaaccataccgctcgtttgattactga---------------------------atgaagcag---------aagtttttagccgctaaagtcgctctcgtcgtggcattgaccgccggggcattcactacct---cgcctgtccaggccggtatccctgttatcgacggcggcaacctggtgcagaacgtcatgtctgcgatggaagcggtcgcccaaactgccaag---------------------caaatcgagcagtaccagacccaattgcagcagtacgaaaacatgctgcaaaacacgatggccccggccgcgtatatctgggatcaggcgcaggccacgatgaataacttgctggccgcgcaagacacgctcaactactacaagaaccagctcggcagtctcgatagctacctgggcaagttccaggacgtggcctattaccgtggctcgccgtgcttcaacggttcgggtggctgcacgccggccgaaaaggcagcgatggaagagaaccgccgc---cttgccaacgaaagccagaaaaaggccaacgatgccttgttccgcagcctggacaagcagcaagacgcgctgaccgctgacgctcgcaccctgcaacagctccaaggcaaggcgcagggcgcgaccggccagctacaggccatcggctacgccaaccagctcgccagccagcaggccaaccagctcttgcagattcgcgccat-gttgctcgcgcagcagaacgcgattgcggccaaagcggccgccgatcaagaccaggcc--gcccgcgaccaggcaatggaaggctcgatgac------------caagggca---------------cttac----------------aacatgcccacgccgcaaactttctaa------------------------------------------------------------------------------------------------------------------------------------------------------------------------------------------------------------------------------------------------------------------------------------------------------------------------------------------------------------------------------------------------------------------------------------------------------------------------------------------------------------------------------------------------------------------------------------------------------------------------------------------------------------------------------------------------------------------------------------------------------------------------------------------------------------------------------------------------------------------------------------------------------------------------------------------------------------------------------------------------------------------------------------------------------------------------------------------------------------------------------------------------------------------------------------------------------------------------------------------------------------------------------------------------------------------------------------------------------------------------------------------------------------------------------------------------------------------------------------------------------------------------------------------------------------------------------------------------------------------------------------------------------------------------------------------------------------------------------------------------------------------------------------------------------------------------------------------------------------------------------------------------------------------------------------------------------------------------------------------------------------------------------------------------------------------------------------------------------------------------------------------------------------------------------------------------------------gtgctgcc-------------------------------------------------------gcagcagcgggc--------------------------------------ggtggattcct--------------------------------nccggatcacggcggacgcgggcggcatcttggccaaggccgccggatcggtggccaaggccaaagcggccggcatca---------------aggattcggcaatggctcgtatcgctgaaacaaccggcgg----------------------------------------caagatggccgcagcaatcaaggccagcggggcaggggcg---------------------------------gcgtccggtggcgatgccggcgcg---------------------------------ggcgcagctccaa----gtgctggcagcgagttcacc-----ggcaacaaccttggcggcgacggcggcggcggcgatggctggatcaaccaaaccggcggattcagcgagctatcggaagccgaccaggcgcaggcaatggagtcccatgccgaa-------------tggcaggc---caagagtgaaggcaatacgttcggtgtcgaggactacgtttcgtatgtccaggagcggcagcaggagcggaatgccgaagccgctag------tttcgtcaacaaaaaggcgtga------ttgagcgagcgcgagcgcaacatctatgaattgatcgtgcgggcctacatcgcgcagttctacccactgcacgaatacatgcagaccaccgtgggcgtggacgtggccggcgagacgttcgctgccagcggcaaggtagtcacgaaaaacggctggcgtgacgtgtacgaccaggccgacgaggacaccgacaaggagcaggacgacagcgatagccagcgcctgccgacgatgaagcaaggcgacggcgtgacttgcacggatgcgagccgcaaggattccaagacgaagccaccgcagcggttcaccgagggcacgctgacccgcgcaatggagaacatccacaagttcgtggccgacgccgagcacaagaagatgctgcgcgaaggcgatggcatcggcacttccgcaacccgcgcttcgatcattgccgagttgaagcggcgcgagttcctggaaaccaagggcaagcaaattatcagcaccaccttgggccgcagcgtgatcgacgcgctgcccgaagtcgtgaaaagtccggttctcaccgcgctttacgaacgcatgttgaagggcatcgagcagggcaccgccgagctggccgcgttcatcacgaaacaagaatccttcatccgcgaccaggtggccaaggccaacaccggggccgtgtccatcgccggcggtaaagaagccgcgccagtgtccaccctgcacaagtgcatggcgtgcggcaccggcctttcgcgccggccgagcaagaagaaggggcatttctggtggggatgcagcaactaccccgcttgcaagcagacctatcccgacctgaaaggccggcccgactacagcaagggccgcagcggccccgcagattcaaccaccgacaaggagtaaatgcgacttttcatcgctgaaaaaccatccgtagcaaaagccattgccgaggcgctgggcgtcacaagcaaaggcgacggctacatcgagtgcggcaccgacaaaattacctggtgctttggccacatgctggaacaggccgagccggacgagtacacgccggacgacgtgccgcgcaacaaggccggcaagaaaatctggcgcatcgaagagctgcccatcatcccggaaacgtggattctgcggccaaaggacgat------gccaagaagcagcttgccgtaatcggcaaactcatcaaggaagcgggcgaaatcgtcaacgccggcgaccccgaccgcgaaggtcagttgctggtcgatgaagtgctgca---ccacttcaaggccaacaagccgacgcgccgtttttgggtgtcggctcaagacaccgtaacggtcaagcgtggcttggccgcgctgaaagagaacaacacctatcgcggctgggctgatgcggcccgagggcgcgcacgcgctgactggctgatcggcatgaacctttcccgcgcctacaccctgcgggcgcagcgcggcggttccagggccttgctgaccgtgggccgcgtgcagaccccgacgctggccctggttgtgaatcgtgaccgcgaaatcgaggcgttcaagcccgttccgtaccacacgatccgggccgcgatccagcatgaaggcggcacgtttatggccgcctggaaggcgaaggaggatcaagccggcctggacagcgaaggccgccttgtcgataccgccgtggccgatgccctggtggccagcatcaagggccagccaggcagcattgccgagtacaagcaggaagcgaagaagcagaaccagccgctggcgttcgcgctgtccgacattacggtactggcgtcaaacaagtacgggtacagcgccgaggacgtgctgaatacctgccagtcgctttatgaaacgcacaagctgaccagctacccgcgaaccgactgcgcctacctgcccgagtcgcagcacgccgacgccgccaac-------------------------gtgctcgatgccgtcaagcatgtgaacccggagctggccggcctggtcgatgccgccgatccgcgcatcaagtcaaagacctggaacgat-----------ngcgcaccacggcatcgtgccgaccatgcacaagggcaacaaggccggcttgagcgagcgcgagcgcaacatctatga----------------------------------------------------------------------------------------------------------------------------------------------------------------------------------------------------------------------------------------------------------------------------------------------------------------------------------------------------------------------------------------------------------------------------------------------------------------------------------------------------------------------------------------------------------------------------------------------------------------------------------------------------------------------------------------------------------------------------------------------------------------------------------------------------------------------------------------------------------------------------------------------------------------------------------------------------------------------------------------------------------------------------------------------------------------------------------------------------------------------------------------------------------------------------------------------------------------------------------------------------------------------------------------------------------------------------------------------------------------------------------------------------atgaagaacgtggcgaaacgcatcaccgtaggcgtggccatcgc---cggcgcggccgtcctggtgctgggcgcggc------------ctgctatgccgccggtgcccgcatcaacacgaccaaga---------tnnnnnnnnactggacaaccagcgcgccggtggagaagggcgcttacgtgctttggtgcccgccgaaagcgggcgtgttcgatgacgccaaggaaaggggttacatcggggccggcttctgcgcgggcgggtacggctacatgatgaagcgcgttttagccgctaaaagcgacaccgtgaccgtcactgatgacggcgtgcgggtgaatggcgagctgctgcccttgagcaagccgatcaaggccgattccgctggc-aggccattgccgcgtttccaggccgaccgctacacgctgggcaattccgaggtgctgcttatgtcggacgtaagcggcacttccttcgatggccgttacttcgggccaatcaatctttcgcaaatcaagaccgtgattcgtccggtcatcacctggtag---------------atgaaaataaagatgaacaacgcagttggcccgcaggtacgttct---gcgaagcccaaggccggcaagctgctgccaacgctgggcgttttgtcgctggccggcggcctgcaagccgctacgcagtatttcgcgcacacgttcgactaccaggccagtcttggcggccacatcggccatatctatgcgccctggtcgatcctgcaatgggcgtcgaagtggtacagccactatcccaacgaaatcatgagcgccggcagtgtcggcatgttggtttccaccgttggactgctgggcgtggccatcgccaaggtggttgcctcgaatacgtccaaggcaaaccagttcctgcacggatcggcccgctgggccgagaagaaggacattcaggccgccggcctgctgccccggccgcgcaccgtcctggaagtcgtgaccggcaaggaagagccaaccgctaccggcgtctatgtcggcggctgggaggacaaggacggttcgttctattacttgcgtcacagcggcccggagcatgtcttgtgctacgcgccgacgcgctccggtaagggtgtcggcttggttgtcccgaccatgctttcgtggccggccagcgccgtcattaccgacctcaagggcgagttgtgggccttgaccgccggatggcgcaagaagcacgccaagaacaaggtgctgcgcttcgagccggcttcatcgaacggcgggatttgct-ggaacccactggacgaaatccggctgggcaccgaatttgaagtgggcgacgttcagaaccttgcccagctcatcgttgacccggacggcaagggcctggactcccattggcagaaaaccgcgtttgccttgctggtcggcgtgatcctgcacgcgctttacaaggcccaggcagacggcacctatgcgaccttgccatcggtcgatgccatgctggccgatcccaaccgc-gacgttggcgagttgtggatggaaatggcgacctatggccacgttgacggccagaatcaccatgccatcggatcggcggcccgcgacatgatggatcggcccgaggaagaagcgggttcggtgctgtccaccgcgaaatcgtacctgtccctgtaccgcgatccagttgtggcccgcagcgtgagcaagtccgagttccgcatcaaagacctgatgcaccaggacgacccggccagcctctacatcgtcacgcaacccaacgacaaagcccgcctgcgcccgctggtgcgaatcatggtgaacatgatcgtgcgcctgctggccgacaagatggacttcgag--------------------------------------------------------------------------------aacggccggccggtcgcgcattacaaacaccgcctgctgatgatgctggacgagttcccgagccttgggaagctggaaatcctgcaagagtcgctggctttcgtcgccggctacggcatcaagtgctacctgatttgccaggacattaaccagctcaagagccgcgaaaccggctacggccacgacgagacgattaccagtaactgccacgtccagaacgcctatccgcccaaccgtgtcgagactgccgaacacctttcgcggctgaccggccagaccaccatcgtcaaggaacagatcacgaccagcggccgacgcacggccgcgatgctgggccaggtgtcgcgcacgttccaggaagtgcagcgccccttgctgacccccgatgaatgcttgcgtatgccagggccgcgcaagtcggccaccggcgagattgaggaagcgggcgacatggttgtgtacgtggccggctatcccgcgatctacggcaaacagccgctttacttcaaagacccgg-tattccaggccagggccgcaattccggccccgaaggtcagtgacaagaccatc---------------cacgtccaggacgcagggcaggggatcacgatatga---------------gtgattgccaagcacgtccccatgcggtcgcttggcaagagcgactttgccggcctggtgcagtacatcacggacgcgcagagcaagaccgagcggctgggtttggtcacgttgacgaactgccaggccggcaccgtacaggc----cgccacgga---cgaggtgctggccacgcagcacatgaacacccgagcgaccggcgacaagacctttcacct-gctggtgagctttcgcgctggcgagaagcccgacgccgacaccctcaaggcgattgaagagcgtatttgcgcggggctgggttatggcgagcatcaacgaatcagtgccgtgcaccacgacaccgacaacctgcacatccacatcgccatcaacaagattcacccgacgcgcaacacgatgcacgaacccttccagtcctatcggacgttaggcgagttgtgcgaagtcctggaacgggactacgggctggaaaaagacaatcacaccccggcgcgcagcatcgccgaaggccgggcggccgacatggaacgacatgccggcgtggaaagcctggtcggatggatcaagcgcgaatgcttggaagagatcaaggccgcgcagtcctggacggaactgcaccaagcgttgcaggccaacggtctagagctgcgagcaaaaggcaatggtttcgtgatcgaagccggcgacggcacccaggtcaaggcaagcacagtagcccgcgaactttccaaaccgaagctggaagcgagg-tttggcccgttcgaggca---------------------------------------tcgcccgaacggcaagcgcaaaccaaagcg-------------------------------------aag-c--------------------------------------------------------------------------------------------------ggcagtaccagaagaagccggtacgcctgcggg------tcaataccaccgagttgtacgccaggtataaggccgaccagcaaaccttggcggccgcgcagcgggcggccctggacaaggcaaggcagagcaagaccaggaaggtcgaggatgcgaagcgatccagtcgcttgcggcgtgctgccatcaaattgatgggggggaaggcggcgaccaagaagctgctgtatgcccaggcgagcaaggcgctgcgcgacgaaatccaggcgatcaacaaggaacaccagcgcgagcgccagggctgctacgacgagcataagcggcgcacatgggccgattggctcaagaaggaagccttgcagggcaatgccgaggcgctggccgccctgcgc------------------gcccgagaggccgcccagggcctcaagggcaacaccgt-----cgagggccagggccaggccaagcccggaca-tgcgcccgtggtggacaacatcacgaag-aagggaacgatcattttccgcgctggcaagactgccgtgcgggatgacggcgacaagctgcaagtgtcccgcgaggccacccgcgagggcttgcagcaggcccttcggctggcaatggaacgctacgggagccgcatcaccgtcaacggcaccaccgagttcaaggcgcagatcatccgtgccgccgtcgattcacaactacccatcacgtttgccgatccggcccttgaaagccggcgtcaggcgcttttga---------------------------------------------------------------------------------------------------------------------------------------------------------agaaggagaacacccatgacagac---------------------cccaacaag---------------------------------atcgaggacgaac---tggacgcggcactggccgccctggatcaagacccgctgccgac---------------------------aacgacgctgcccgatccagcgt---caacgccgaccgaggcggccgcgatccagcagga------------------------------------------------agggttcacgccaccgga------------------------------------------------------------------------------cagcaccggaagcccgacattggacgcattggaagagtcccgccgccccaaagcaagaaccgtttgcgagcactgtccaaactcggtgtggttcgcatcgccagcggaagtgaagtgctattgccgcgtgatgttcctggtcacatggagcagcaaggaacccaaccagataacgcactgcgacggggagtttctaggccaggaggaaggctagaagccgggccgcaatacaa------------------------------------------------------------------------------------------------------------------------------------------------------------------------------gccggagcaggtcaaggcaatggataaatacattgccgaacgcgaaggcaaacggctaaaaggtttcgatataccgaaacactcgcgttatactgccgg---ggatggcgcgttgtcgtttgccggtatgcggaacgtcgaaggccagaccttggccctggt---gaagcgtggcgatgacgtgttggtgatgcccatcgaccaggccaccgccaaccgcttgaagcgcattgccgttg---gcgatgccgtttcgatcacacccaaaggctcgatcaaaacgtcgaaaggaaggagcagatga---------------------------------------------------------------atggagaaagacgaa--------------aagcaaaca---ggccg-gaagcgccgccaccacctgcgggtgccggtgttcccggacgagaaagaagagatagaacgccaagcccgacaagccggcttgagcgttgcgcgctacttgcgcgaagtcggccagggttacgaaatcaagggcatcacagactacgagcgcgtgcgcgagctggcccggatcaatggcgaccttggccgccttggcggcctgctgaaactctggctgaccgatgacgcgcggacggcgaagtttggcgaggc------------aaccatcttggcgctgctgggccggatcgaggctacccaggacgaaatggggcgcgtcatgaaagccgtggtacggcc---gagggccgaaccatga---------------------------------------------------------------------atggtcttgcaaggcaagggcggcgtcggcaagtcgatgattgcggccgcgattgcccagtacaaagtcagcaaggggcagaagccgctttgcatcgacaccgatccggtcaacagcacctttgaggggtatcgggcgctgaacgtccagcgcctgaacatcatggatg---gcgacgaaatcaacaccaggaacttcgatgccctggtggaacaaatcgcctcgaccgaa---aacgacgtcatcatcgacaacggggccagctcgttcgtgccgctgtccagctacttgatcggcaaccaggtgccggcgttgc-tccaagaaatgggccacgaactggtagtgcatacggttgtcac-cggcggccaagccttcctggacaccctgaacggctttagcacgctcgcacggcagtttccggccgaatgtgtgttcgtggtctggctgaacccgtattgggggccaatcgagcatgaaggc---------------aagggcttcgagaaaatgaaggcgtacaccgacaacaaggcgcgggtatcggccatcatccagattccggccctc-aaggaagaaacctacggccgcgacttctcggaaatgctccaggaacgccggacattcgatgaagccctggcggactcggcccttacgatcatgacgcggcagcggctcaagatcgtgaaatcgcagcttttccagcagcttgaaaacgcggcggtgctctaa---atgaccgcca---------cgcaga------ccaagaagaaggccgct---------------gcggccgcgcagaagccccatgcgggcggtatgggcctggacagcctgggcgaccttgccggactgctgaacgagccacaggcggccaatacgggcgtt---------gcagggccacaggacttgccgctggaactgatcgacgaagatccgaaccagccgcgcaaggaggacaaccccggcttttcgcccgagtccattgccgagattggccagacgatcaaggatcgcggcgtgaaatcgcctatcagcgtgcgcgagaacccggacgcaccaggccgctacctcatcaaccacggcgcacggcgctttcgcggctcgaagtgggcggaaaagacgaccattccggggttcatcgacaacgactacaacgacgacgatcaagtcatcgagaacctgcaacgcaacgagctgaccgcccgcgagattgccgattacatcggccgcgagctggccaagggcaggaaaaaaggcgaaatcgccaaggcggtcgggaagtcggcggcattcatcacgcagcacgtcacgctgctggacttgccggagccgattgccgaggcgttcaacagtggccgggccaaggacgtgacggttatcaacgagctggtgacggcctacaagaagaacccggacgaagtgggcgcgtggctggccg---atgacagccaggagctgacgcggggatcggtcaagctgctgcgcgagtt-cctggacgacaagcgtagcc------------agggcgaggaagagcgcgaccccaacaccgtcgatgccttcaccggccagaccgacgc------------cgag---ggcgacggcg---------aaagc---------------------gatggtgacgccaaga--------------------aggaaaaggaaccgaaggagcaagacccggacaagctgaaaaaggccatcgtccaggtggagcatgacggccgcccggctcgcctcatcctgaaccgccgacccccggccgagggttacgcctggttgaagtacgaagatgacggccaggagttcgaggccgatcttgccaaggtgcaactggtggccctgctgga--aggctag----------------------------------------------------------------------------------------------------------------------------atgaagaaacggttaaccgaaacccaatttcaggcggcaatc---aagggcctggaaatcgggcagcagaccatcgacatagcgcatggcgtgctggtcgagggtcggccccaggcggcgtttgtcgcgtcgctggggctgtcgaaaggggcggtgtcgcaggcagtcaatcgcgtatggacggctacgaagg------gaaatcttcccgagggcttcgagcgagtggcggcggtactgccggaacatcaagcattcatcgtgaagaagtgggcagaggacgcc------aagaaaaaacaggaaccgaaagcatga----------------ttgaaacggctaccaggcattgaaggaacgccccggatttctccggggcgcttgg-cctggtgctggcacaccgtagccgcacttccgagtgtggaagcaaacagcattgaacccgcgaaacg-----------ggtggagggtcaagccatgtcgaacatcat---caagtttcccaggagcgagcag------gccgag------------ccagcgccgccggtgcctgctaccgtcccgcc--------------------ggccaa---------gccggccacggtttctaacgccaagggaaaggtgtttc------------------------tcgcgggcgtgctgcggtttgtctggatcgcggttgtcctggtctggccggtgctcaagtggctggtttccatcgaagtgtttttccagttcatccgcatgatttatcactggaacacgccgggcgtgtatgcgg-gctggacgttcctgctgcacttcgccgtgctaaccgccctcacctactttgtgtcgatctacaagccgaaaggactttga------

>pSFS26
---------------------------------------------------------------------------------------------------------------------------------------------------------------------------------------------------------------------------------------------------------------------atgccggatcaattcgacgag-------caggaatatacgcgcaagctcatcgagggcgggcttagtgccagtgacgcggcgagccttgcggctcgcacggcccaggcccgccg----ggagtccggcaatactggcaagacgatgcacacggctggctc--------------------------------cctcttcgagacgctggc--cgacaa----------------gttggccagca-------------------------cgccggaagaacagcgcgccgaggacagccaggccgtggagcgatcccggcgcatggccgccgaggcggccgcgcttggggcgacgatgggccttccagaag------aacggcgcacggttgtcaatgccgtggcggacaaggtggcc-aagctggccgaggataaacggagcgacgcaatggccgcgaaaaaa--cagagcaaagcaggttc-----cgccggccaggagctggccgagcaggtcagccaggcaaagcaggccgccttgctcaagcagaccaagcagcagatcaaagagaaccagctatcgctattcgacatcgcgccgtgg-cccgacaccatgcgcgccctgcccaacgattacgcccggtcggccctcttcaccacgcgcaacaagcgcgtgccgcgt-gaggccctacagggcaaggaaatcttccac-gtcaacaaggacgtggccatcacgtacaccggcgtcgagctgcgggccgaggatgacgagctggtatggcaacagattcttgagtatgccaagcggtcgccgctgggcgaccctgtttcgttcacgttctacgagctttgccaggacttggactggtcgatcaacagccggtactacgcaaaggccgaagagtgccttagccgcctgcaagcgtccgcgatgcagttttcatccaagcggatcggccggctcgaatcgctgtccctgatccgtcgcttccgcgtcctgaaccgtggcac---gcgcaattcgcgctgccaggttgagattgacgaagaaatggttgtcctgttcgccggcgaccattacagcaagttcatttgggagaagtaccgcaagctga-cgccc-acggcc--cggcgcatgttcgactacttcgcttcgcaccaggagccgttcccgatgaagctggaaaccttccggctcatgtgcggctcgcagtcggccaggccgaagaagtggcgcgaacaggtgggcgaggcgtgcgaa--gagctgcgcgcaagtggcctggtcgaacatgcatgggtgaacaacgacctggtgcattgcaagcggtaa------------------------------------------------------------------------------gtgtacaaggtcatcttctttacaaacgtcctccgcatcctcgatgagcggggcatgacaaaaaacgaactctccgagcggtcgggggtgtcgatctcttttctttccgatctgacaaccggaaaagccaatccgtccctcaaggtgatggaagccatcgccagcgcactcgaaaccccgttgcctcttctcttggagtcaaccgatctggacaagcacaccctggatgccttggccggcggtaaggctcc------------tagcagcctgccggccggctatgaaagggtgtcggcggtactccccgaacaccgg-gcctttgtcgtcaaaaaatggggtgaagaaacaaggaagaagctagggggtcggaacgccaagaaa---------------------tga-------------------------------------------------------------------------gtgaccga---aacaaaagaacacga-------------------cagcatcaaggaacgggctaagaaaaagctcgaaagggacatggggcctaagctcctggaagccctgcacgatcctaagaccgttgaaatcatgctcaacgcggacggcaagctgtggcttgaacgccaaggcgaacggtcgcagtgcatcggctcgcttcgccgcgcccaagcgcaggccatcgtggaaaccgtcgccggctatcacggcaaggaagtcacgaaaaacagccctctgcttgagggtgaatttcctatcgacggttcacgcttcgcgggccagctcggcccggttgtgaccggccctgtctttgcgatccgcaagaaagccattgcggtgtacacgctcgcgcaatacgtcgaatccgggatcatgacggccgcccaagcgcaggccatccgggatgccgttgcagcgcacaaaaacatcctggtgattggcggcaccggctcgggcaagacaaccctggtcaacgcgattattcaggcaatggtcgatcacgatgcgctcgaacggttcgtcatcatcgaggacaccggcgaaatccaatgcaccgctgaaaacttcgtccagtaccacaccagcattgaagtcagcatgaccatgctgctgaaaaccactttgcgtatgcgccctgaccgcatcctggttggcgaagtccggggcgaagaagccctagacctgctcgacgc-ctggaacaccggccaccccggcggcgctgccaccctccacgcgaacagcgcgtcggagggcctgactcgtttgaagtcgcttgtttctcggaataagtcggctccatcggag---attgaaccgctgataggcgaggcggttcatgtagtcgttcacatcgccagaaccccggatggctcgcgtcgtatccaggaaatcctagaggtttccggttacgccgat--ggccattacaaaactgtgtccctttaa------------------------------------------------------atgt---tttatgtcggcctggctcttgtcctggcgttccttctgctggctccccagcacgctttcgcctcggaaggcaccggcggttcgttgccgtatgaaagctggctgacgaacttgcggaactctgtcaccggcccggtcgcgttcgcgctgtcgatcatcggcatcgtggtcgccggcggcatcttgatcttcggcggcgaactcaacggcttcttccgcacgttgatcttcatcgtcctggtcatggctctgctggtcggtgcgcaaaacatgatgagcaccttctttggtcg-tggcgcggaaatcgcagccctgaccgatggggcgctgcaccaggt---------------caaggtcgccgcgctggacgtggcgggcttctccggcgacgtggtgacgcgctgggccgaacgcggctacgtggcggggtaa----atggctctgcgcgcgatccccatccgtagggccggcaaccgagaaaacctgttcatgggcggggatcgtgagctggttatg-ttctcgggcttgctggccggggcgctgattttcagcgcccaagaagtacgggcaacggtgttcggcattgggctgtggttcggtgcgc-tctatgcgtgccgactcatggccaagtccgatcccaagctacgccatgtgtaccttcggcaccgccgataca---aggggtactacccggcgcgtagcacgccttttcgtgacaacacgccaagtcaagggaagcaatacaaatga------------atgagcttttcagacacgatcaagggcttga------tcttcaagaagcccgc------------------------cgccgcccggccttcgccggaagcaccggaaggg----------cagggagccgcgccgcgcagcggtg-gggct---------------------------gaaaacccgtacctgtcggcccgccgcacctggaacgagcatgttggctcggtcgtttcctcgcgccagacctggcaag-----tcgtcggcatcctggccatgt------------tgatcgctctggccagcgtcggcggcgtgatccatatc-ggcagccagtcgaagttcattccctacgttgtccaggtggacaagatgggccagacccttgc------------------------------------------------------------------------------------ggccgggccagtcacggcggccgacaaggccgacccgcgcatcatccacgcgacggttgccgacttcatcaacaacgcccgcatggtcacgcctgacgtggccttg-cagcgcaaggctgttttcaaggtgtacgcggttctttctccgaatgatccggcaacgccaaagatgaacgaatggcttaacggcaatgccgatgccagcccattcaaacgggcagcaaaggaaatggtgagtatcgaaatcacgtcggtaattccgcagtcgccggata-cctggcaagtggattggac-agaaaccacccgcgaccgccaaggcgcgttgaagggccagcccgtaccaatgcgcgcccttgtcaccgtctat---accgccgaacccacttcgcagaccacggacgagcaactacgcaataacccgatggggatttatgtgcgtgattactcctggtcgcgccttctttaa----------------------------------------------atgaacaaaaccatctttgctgtgctgtt-gggcgcttcgctgacg---------atcccgaccgtggccctggccgcc---------gatgacctggccgacaagtttttctccaacaacaacccgaccctgaccccgcaggaacaggcggccattgccatcgccaagcggtgggaagctgga---tcggccaccggcatgaagccggtagccggctccaatggcgcgatcaagttcctgtacggggcgcagcagcccagcatcgtttgcgcggtgctccaggtgtgcgacgtggccttgcaagccggcgagcaagtcaactcga-tcaacctgggcgacacggcccgctggacggtcgagccggccattaccggcagcggtgcgggcgaagtccagcacctcatcatcaagccgatggacgtgggcctggaaaccagcctggtcgtgacgacgaaccgccgtacctat------------cacttccggctgcgctcgcatcgcacgcaatacatgccgcaagtgtccttcacgtatcccgaggacgcgcttgcgaagtgggacgcgatcaaggcccgcgaagtgcagcaccgcaccgataacaccatcccttccactggcgagtacctgggcgacctgtcgtttgattacacgctgtccggctcggcttcctggaagcctgtgcgcgtgttcaacgatggccgcaagaccatcattcagatgccgcgctcgatggagcaaaccgaagcgccgactctg-cttgttgtgcgtcgtgacggcggcctgttccgtgatgctgaaaccgtgatggtcaattaccgcgtccagggcgaccgctacatcgtggatacggtgttcgacaaggcaatcctgattgccggcgtcggcagcgggcaagaccgcgtgaccattacaagggggaaataa---------------------------------------------------------atgcgcaagatcatcatcgcggcgctgttcgcgctcacgttg------gccgggtgcgccacgact------ggccaatacggcaatttcgttccggcgg------cggcaaaccagcagcagattgccaccgatgccgtgcagcagctcgccacgctgtacccgccggccaagacccgtttcgagttgcaccaggc---cacgcctgacgccttcgggctggccctggtcaacacgctgcgcgaacgcggctatgccctcttggagttca-gcccggccgac---caggcgaaagcct------------------cggcg------------------------gccacggctccgg---cagga--------gcgccggcagcg------------------------ttgccgctgcgctatgtgcttgaccaggccgg---tacgacgaacctgtaccggctgaccctgctggtcggcaatc---aatccatcactcgcccttacctg---gaagaaaacggctcgttcgtgcctgccgggtattgggcgcgcaaggagtaa------------------------------------------atgagcgaaa---------------cagccgatcaaatggcacctgacgcctcgccgggcgcggtgtcgaaaaagtccggc---gtccggcgcgtcaacaacgtgcctatgtaccttctggcgggcgtcctgggcctgttccttctggtcatggccctggtcgcggcggatcgttccgcgaagcaaaacgc---gccgggtgtcggcacgcaggaaagggccggc------aatacgtcgatgttcgccaaggaaatcgccggcgaaca---------------------ggtcgatgggatcgt------------------------------ggcccccgctcaagcactgacgccgcccgatatgcccac---------------------------cacaccggccgccgatccgg---------tgttgatcgctcggccggacaacccggacgcgccgccggccccgccgtc---------cggcgggcagaacctgaatcaaccaggtgg--cgtccacgatgatgaggccgaccgcatccgcatggccaagatgcaaatgatggaagaggccatcaaggccaagaccacggtgcaggtcatcgcgccgcgtagctctggctcggcccctggtgg-------------------------caacacggccccgccgcaaacccgcgatgaaatggtggcccgcctcgcagcggttcgccagcaaatcgacgcccagcgtgcggatgaccctacggccgcctatcaagcccgcctggcgcagcttcgtagctccggcgtggg--------------tggggcagg---ggcaggcggcggaatgccct---------ctggcggcgctcctacgctgttgcagacctcggc---atcgggt------ggcggcaacaactacgcgcagttt---gcgggcaatggccaaggcgaccgctggaagctggattcacaaccggaagccccgcgctcgccgttcgagctgc-gcgccggcttcgtcgta-ccggccacgctgatttcgggcatcaactcggaactgcctggccagatcatggcccaggtcagccagaacgtgtacgacacgccgaccggcaagcacctgttgattccgcaaggctcgcgcctggtgggcatgtattcgagcgatgtggcctatgggcaatctcgcgtgctgattgcctggcagcgcatcgtgttcccggacggcaaggcaatggatattggctcgatgcctggcggggatggcgcgggctatgccggcttcaaggatcaggtcaacaaccattacttccgggtgttcgcctctgccttccttatgtccggtgtgaccgccggcattgccatga------gtcaggacgatggcagcaactcgg------tcaatggccgtccaacggcttccagcgcgatgagcgaggcgctgggtcagcagctcggtcaagtgaccgcgcaaatgatcgccaagaacctgaacatcgctcccactctggaaatccgtcctggttatcgcttcaacgtgattgtgaccaaggacatgactttctcgaaaccataccgctcgtttgattactga---------------------------atgaagcag---------aagtttttagccgctaaagtcgctctcgtcgtggcattgaccgccggggcattcactacct---cgcctgtccaggccggtatccctgttatcgacggcggcaacctggtgcagaacgtcatgtctgcgatggaagcggtcgcccaaactgccaag---------------------caaatcgagcagtaccagacccaattgcagcagtacgaaaacatgctgcaaaacacgatggccccggccgcgtatatctgggatcaggcgcaggccacgatgaataacttgctggccgcgcaagacacgctcaactactacaagaaccagctcggcagtctcgatagctacctgggcaagttccaggacgtggcctattaccgtggctcgccgtgcttcaacggttcgggtggctgcacgccggccgaaaaggcagcgatggaagagaaccgccgc---cttgccaacgaaagccagaaaaaggccaacgatgccttgttccgcagcctggacaagcagcaagacgcgctgaccgctgacgctcgcaccctgcaacagctccaaggcaaggcgcagggcgcgaccggccagctacaggccatcggctacgccaaccagctcgccagccagcaggccaaccagctcttgcagattcgcgccat-gttgctcgcgcagcagaacgcgattgcggccaaagcggccgccgatcaagaccaggcc--gcccgcgaccaggcaatggaaggctcgatgac------------caagggca---------------cttac----------------aacatgcccacgccgcaaactttctaa--------atgaaa-----------------------------------------------------------------------------------------------------------------------------------------------------------------------------------------------------------------------aatcgcagtgcatggtttgcgata------------------------------------------------------------------------------gcggcggc-------------------------------------------------------------------------------------------ggtcgtcgttctgcttatcgcg----------gcccccgatgctttt-------------gcaggcacaccgggcaatgccaacgtcggcttctacgacgacattttgcggcggttccaaagcgcggccactggctggcagtccgtcatcactaacgccgcttcctggctgttctggacgctggttgtgatttcgatggtctggacgttcggcatgatggccttgcgcaaggccgacattggcgagttcttcgcggagttcgtccggttcacgatcttcaccggctttttctggtggctgctcatcaacggccccaacttcgccgtgtcgatcatgcaatcgctttcccagctcggcgcgtcggccgggggcctgccatccacaccgggccagctcggcatcacgccttctggaatcgtggatattggctttaagattttcgggcagattatcgacaatatgtcgttctggcctaacaagttccacctg-----agccttatgggtggcctcatgggcttgggcatcctggtcatgctgtgccttatcggcatcaacatgctgttgctcctggtgtcggcctggtttcttgcgtatgccggcatcttcttccttggctttggtggatcgcgttggacttccgacatggcgatcaactactacaagaccgtgctgggcctggccgtccagattctggcaatggtgcttctgattgccatcggcaagaccttccttgaccagtattacgcgaccctccaa-gccgac---attagcgccacgaacctgaaatcaatggccgcgctcttgatggcgtgcgttgttctcctggcgttgacctctcggattcctccgcttcttgctggaatcatcactggcgcggccgtaggcgg--cggcggtgttggcagcatggtcggtgctggcacgcttgcagcggccgcaggtatggcc---------ggcgcggccgtagcgactggcggcgcggctctggc---cgccggcggggcagcagcagcgggcggggcgcaggcagttatggcggcgttctccaagg------------ccagcgaaaacgcctcaagcggcggcggtg---gcggcgatcttatgtcggcgttcagtggt----------------ggcggt---------------ggcgatgacggcggc------------------------------------------------------ggcggtggcggtggc------------------------------------ggcgatgaagctggcaccggc------gacacgccctttgctcaagccgccggctttggtggcggtggcggtgacggc-------------------ggcggtg------------gcggtggtgacac---------------cagcaccggcggcggtgccgattcgtcggg---------------------cggcgatggcggcggcaagtc---------------cggcggcggcaaagcagccagcg---------------------------------gcgacaagacggcca---------gcgccggcggcgcgcaatcgtcgggtggcggcaagtccggcggcggtacttcgtccagctcgggcgacgacactggcggcgcatcgagcggcggcggtgctgcc-------------------------------------------------------gcagcagcgggc--------------------------------------ggtggattcctggcctcggccgc------------caaggccggccggatcacggcggacgcgggcggcatcttggccaaggccgccggatcggtggccaaggccaaagcggccggcatca---------------aggattcggcaatggctcgtatcgctgaaacaaccggcgg----------------------------------------caagatggccgcagcaatcaaggccagcggggcaggggcg---------------------------------gcgtccggtggcgatgccggcgcg---------------------------------ggcgcagctccaa----gtgctggcagcgagttcacc-----ggcaacaaccttggcggcgacggcggcggcggcgatggctggatcaaccaaaccggcggattcagcgagctatcggaagccgaccaggcgcaggcaatggagtcccatgccgaa-------------tggcaggc---caagagtgaaggcaatacgttcggtgtcgaggactacgtttcgtatgtccaggagcggcagcaggagcggaatgccgaagccgctag------tttcgtcaacaaaaaggcgtga------------------------------------------------------------------------------------------------------------------------------------------------------------------------------------------------------------------------------------------------------------------------------------------------------------------------------------------------------------------------------------------------------------------------------------------------------------------------------------------------------------------------------------------------------------------------------------------------------------------------------------------------------------------------------------------------------------------------------------------------------------------------------------------------------------------------------------------------------------------------------------------------------------------------------atgcgacttttcatcgctgaaaaaccatccgtagcaaaagccattgccgaggcgctgggcgtcacaagcaaaggcgacggctacatcgagtgcggcaccgacaaaattacctggtgctttggccacatgctggaacaggccgagccggacgagtacacgccggacgacgtgccgcgcaacaaggccggcaagaaaatctggcgcatcgaagagctgcccatcatcccggaaacgtggattctgcggccaaaggacgat------gccaagaagcagcttgccgtaatcggcaaactcatcaaggaagcgggcgaaatcgtcaacgccggcgaccccgaccgcgaaggtcagttgctggtcgatgaagtgctgca---ccacttcaaggccaacaagccgacgcgccgtttttgggtgtcggctcaagacaccgtaacggtcaagcgtggcttggccgcgctgaaagagaacaacacctatcgcggctgggctgatgcggcccgagggcgcgcacgcgctgactggctgatcggcatgaacctttcccgcgcctacaccctgcgggcgcagcgcggcggttccagggccttgctgaccgtgggccgcgtgcagaccccgacgctggccctggttgtgaatcgtgaccgcgaaatcgaggcgttcaagcccgttccgtaccacacgatccgggccgcgatccagcatgaaggcggcacgtttatggccgcctggaaggcgaaggaggatcaagccggcctggacagcgaaggccgccttgtcgataccgccgtggccgatgccctggtggccagcatcaagggccagccaggcagcattgccgagtacaagcaggaagcgaagaagcagaaccagccgctggcgttcgcgctgtccgacattacggtactggcgtcaaacaagtacgggtacagcgccgaggacgtgctgaatacctgccagtcgctttatgaaacgcacaagctgaccagctacccgcgaaccgactgcgcctacctgcccgagtcgcagcacgccgacgccgccaac-------------------------gtgctcgatgccgtcaagcatgtgaacccggagctggccggcctggtcgatgccgccgatccgcgcatcaagtcaaagacctggaacgattccaagatcaccgcgcaccacggcatcgtgccgaccatgcacaagggcaacaaggccggcttgagcgagcgcgagcgcaacatctatgaattgatcgtgcgggcctacatcgcgcagttctacccactgcacgaatacatgcagaccaccgtgggcgtg--gacgtggccggcgagacgttcgctgccagcggcaaggtagtcacgaaaaacggctggcgtgacgtgtacgacc------------aggccgacgaggacaccgacaaggagcaggacgac---agcgatagccagcgcctgccgacgatgaagcaaggcgacggcgtgacttgcacggatgcgagccgcaaggattccaagacgaagccaccgcagcggttcaccgagggcacgctg------------acccgcgcaatggagaacatccacaagttcgtggccgacgccgagcacaagaagatgctg---------------------cgcgaaggcgatggcatcggcacttccg-----caacccgcgcttcgatcattgccgagttgaagcggcgcgagttcctggaaaccaagggcaagcaaattatcagcaccaccttgggccgcagcgtgatcgacgcgctgcccgaagtcgtgaaaagtccggttctcaccgcgctttacgaacgcatgttgaagggcatcgagcagggcaccgccgagctggccgcgttcatcacgaaacaagaatccttcatccgcgaccaggtggccaaggccaacaccggggccgtgtccatcgccgg---------------------------------------------------------------------------------------------------------------------------cggtaaagaag---------------------ccgcgccagtgtccaccctgcacaagtgcatggcgtgcggcaccggcctttcgcgccggccgagc------------aagaagaaggggcatttctggtggggatgcagcaactaccccgcttgcaagcagacctatcccgacctgaaaggccggcccgactacagcaagggccgcagcggccccgcagattcaacc---------accgacaaggagtaa-----------------------------------------------------------------------------------------------------------------------------------------------------------------------------------------------------------------------------------------------------------------------------atgaagaacgtggcgaaacgcatcaccgtaggcgtggccatcgc---cggcgcggccgtcctggtgctgggcgcggc------------ctgctatgccgccggtgcccgcatcaacacgaccaagagcatcccagtcggcctgtactggacaaccagcgcgccggtggagaagggcgcttacgtgctttggtgcccgccgaaagcgggcgtgttcgatgacgccaaggaaaggggttacatcggggccggcttctgcgcgggcgggtacggctacatgatgaagcgcgttttagccgctaaaagcgacaccgtgaccgtcactgatgacggcgtgcgggtgaatggcgagctgctgcccttgagcaagccgatcaaggccgattccgctggc-aggccattgccgcgtttccaggccgaccgctacacgctgggcaattccgaggtgctgcttatgtcggacgtaagcggcacttccttcgatggccgttacttcgggccaatcaatctttcgcaaatcaagaccgtgattcgtccggtcatcacctggtag---------------atgaaaataaagatgaacaacgcagttggcccgcaggtacgttct---gcgaagcccaaggccggcaagctgctgccaacgctgggcgttttgtcgctggccggcggcctgcaagccgctacgcagtatttcgcgcacacgttcgactaccaggccagtcttggcggccacatcggccatatctatgcgccctggtcgatcctgcaatgggcgtcgaagtggtacagccactatcccaacgaaatcatgagcgccggcagtgtcggcatgttggtttccaccgttggactgctgggcgtggccatcgccaaggtggttgcctcgaatacgtccaaggcaaaccagttcctgcacggatcggcccgctgggccgagaagaaggacattcaggccgccggcctgctgccccggccgcgcaccgtcctggaagtcgtgaccggcaaggaagagccaaccgctaccggcgtctatgtcggcggctgggaggacaaggacggttcgttctattacttgcgtcacagcggcccggagcatgtcttgtgctacgcgccgacgcgctccggtaagggtgtcggcttggttgtcccgaccatgctttcgtggccggccagcgccgtcattaccgacctcaagggcgagttgtgggccttgaccgccggatggcgcaagaagcacgccaagaacaaggtgctgcgcttcgagccggcttcatcgaacggcgggatttgct-ggaacccactggacgaaatccggctgggcaccgaatttgaagtgggcgacgttcagaaccttgcccagctcatcgttgacccggacggcaagggcctggactcccattggcagaaaaccgcgtttgccttgctggtcggcgtgatcctgcacgcgctttacaaggcccaggcagacggcacctatgcgaccttgccatcggtcgatgccatgctggccgatcccaaccgc-gacgttggcgagttgtggatggaaatggcgacctatggccacgttgacggccagaatcaccatgccatcggatcggcggcccgcgacatgatggatcggcccgaggaagaagcgggttcggtgctgtccaccgcgaaatcgtacctgtccctgtaccgcgatccagttgtggcccgcagcgtgagcaagtccgagttccgcatcaaagacctgatgcaccaggacgacccggccagcctctacatcgtcacgcaacccaacgacaaagcccgcctgcgcccgctggtgcgaatcatggtgaacatgatcgtgcgcctgctggccgacaagatggacttcgag--------------------------------------------------------------------------------aacggccggccggtcgcgcattacaaacaccgcctgctgatgatgctggacgagttcccgagccttgggaagctggaaatcctgcaagagtcgctggctttcgtcgccggctacggcatcaagtgctacctgatttgccaggacattaaccagctcaagagccgcgaaaccggctacggccacgacgagacgattaccagtaactgccacgtccagaacgcctatccgcccaaccgtgtcgagactgccgaacacctttcgcggctgaccggccagaccaccatcgtcaaggaacagatcacgaccagcggccgacgcacggccgcgatgctgggccaggtgtcgcgcacgttccaggaagtgcagcgccccttgctgacccccgatgaatgcttgcgtatgccagggccgcgcaagtcggccaccggcgagattgaggaagcgggcgacatggttgtgtacgtggccggctatcccgcgatctacggcaaacagccgctttacttcaaagacccgg-tattccaggccagggccgcaattccggccccgaaggtcagtgacaagaccatc---------------cacgtccaggacgcagggcaggggatcacgatatga---------------gtgattgccaagcacgtccccatgcggtcgcttggcaagagcgactttgccggcctggtgcagtacatcacggacgcgcagagcaagaccgagcggctgggtttggtcacgttgacgaactgccaggccggcaccgtacaggc----cgccacgga---cgaggtgctggccacgcagcacatgaacacccgagcgaccggcgacaagacctttcacct-gctggtgagctttcgcgctggcgagaagcccgacgccgacaccctcaaggcgattgaagagcgtatttgcgcggggctgggttatggcgagcatcaacgaatcagtgccgtgcaccacgacaccgacaacctgcacatccacatcgccatcaacaagattcacccgacgcgcaacacgatgcacgaacccttccagtcctatcggacgttaggcgagttgtgcgaagtcctggaacgggactacgggctggaaaaagacaatcacaccccggcgcgcagcatcgccgaaggccgggcggccgacatggaacgacatgccggcgtggaaagcctggtcggatggatcaagcgcgaatgcttggaagagatcaaggccgcgcagtcctggacggaactgcaccaagcgttgcaggccaacggtctagagctgcgagcaaaaggcaatggtttcgtgatcgaagccggcgacggcacccaggtcaaggcaagcacagtagcccgcgaactttccaaaccgaagctggaagcgagg-tttggcccgttcgaggca---------------------------------------tcgcccgaacggcaagcgcaaaccaaagcg-------------------------------------aag-c--------------------------------------------------------------------------------------------------ggcagtaccagaagaagccggtacgcctgcggg------tcaataccaccgagttgtacgccaggtataaggccgaccagcaaaccttggcggccgcgcagcgggcggccctggacaaggcaaggcagagcaagaccaggaaggtcgaggatgcgaagcgatccagtcgcttgcggcgtgctgccatcaaattgatgggggggaaggcggcgaccaagaagctgctgtatgcccaggcgagcaaggcgctgcgcgacgaaatccaggcgatcaacaaggaacaccagcgcgagcgccagggctgctacgacgagcataagcggcgcacatgggccgattggctcaagaaggaagccttgcagggcaatgccgaggcgctggccgccctgcgc------------------gcccgagaggccgcccagggcctcaagggcaacaccgt-----cgagggccagggccaggccaagcccggaca-tgcgcccgtggtggacaacatcacgaag-aagggaacgatcattttccgcgctggcaagactgccgtgcgggatgacggcgacaagctgcaagtgtcccgcgaggccacccgcgagggcttgcagcaggcccttcggctggcaatggaacgctacgggagccgcatcaccgtcaacggcaccaccgagttcaaggcgcagatcatccgtgccgccgtcgattcacaactacccatcacgtttgccgatccggcccttgaaagccggcgtcaggcgcttttga---------------------------------------------------------------------------------------------------------------------------------------------------------agaaggagaacacccatgacagac---------------------cccaacaag---------------------------------atcgaggacgaac---tggacgcggcactggccgccctggatcaagacccgctgccgac---------------------------aacgacgctgcccgatccagcgt---caacgccgaccgaggcggccgcgatccagcagga------------------------------------------------agggttcacgccaccgga------------------------------------------------------------------------------cagcaccggaagcccgacattggacgcattggaagagtcccgccgccccaaagcaagaaccgtttgcgagcactgtccaaactcggtgtggttcgcatcgccagcggaagtgaagtgctattgccgcgtgatgttcctggtcacatggagcagcaaggaacccaaccagataacgcactgcgacggggagtttctaggccaggaggaaggctagaagccgggccgcaatacaa------------------------------------------------------------------------------------------------------------------------------------------------------------------------------gccggagcaggtcaaggcaatggataaatacattgccgaacgcgaaggcaaacggctaaaaggtttcgatataccgaaacactcgcgttatactgccgg---ggatggcgcgttgtcgtttgccggtatgcggaacgtcgaaggccagaccttggccctggt---gaagcgtggcgatgacgtgttggtgatgcccatcgaccaggccaccgccaaccgcttgaagcgcattgccgttg---gcgatgccgtttcgatcacacccaaaggctcgatcaaaacgtcgaaaggaaggagcagatga---------------------------------------------------------------atggagaaagacgaa--------------aagcaaaca---ggccg-gaagcgccgccaccacctgcgggtgccggtgttcccggacgagaaagaagagatagaacgccaagcccgacaagccggcttgagcgttgcgcgctacttgcgcgaagtcggccagggttacgaaatcaagggcatcacagactacgagcgcgtgcgcgagctggcccggatcaatggcgaccttggccgccttggcggcctgctgaaactctggctgaccgatgacgcgcggacggcgaagtttggcgaggc------------aaccatcttggcgctgctgggccggatcgaggctacccaggacgaaatggggcgcgtcatgaaagccgtggtacggcc---gagggccgaaccatga-----------------atggcgaaaa-------------------------------------ttcacatggtcttgcaaggcaagggcggcgtcggcaagtcgatgattgcggccgcgattgcccagtacaaagtcagcaaggggcagaagccgctttgcatcgacaccgatccggtcaacagcacctttgaggggtatcgggcgctgaacgtccagcgcctgaacatcatggatg---gcgacgaaatcaacaccaggaacttcgatgccctggtggaacaaatcgcctcgaccgaa---aacgacgtcatcatcgacaacggggccagctcgttcgtgccgctgtccagctacttgatcggcaaccaggtgccggcgttgc-tccaagaaatgggccacgaactggtagtgcatacggttgtcac-cggcggccaagccttcctggacaccctgaacggctttagcacgctcgcacggcagtttccggccgaatgtgtgttcgtggtctggctgaacccgtattgggggccaatcgagcatgaaggc---------------aagggcttcgagaaaatgaaggcgtacaccgacaacaaggcgcgggtatcggccatcatccagattccggccctc-aaggaagaaacctacggccgcgacttctcggaaatgctccaggaacgccggacattcgatgaagccctggcggactcggcccttacgatcatgacgcggcagcggctcaagatcgtgaaatcgcagcttttccagcagcttgaaaacgcggcggtgctctaa---atgaccgcca---------cgcaga------ccaagaagaaggccgct---------------gcggccgcgcagaagccccatgcgggcggtatgggcctggacagcctgggcgaccttgccggactgctgaacgagccacaggcggccaatacgggcgtt---------gcagggccacaggacttgccgctggaactgatcgacgaagatccgaaccagccgcgcaaggaggacaaccccggcttttcgcccgagtccattgccgagattggccagacgatcaaggatcgcggcgtgaaatcgcctatcagcgtgcgcgagaacccggacgcaccaggccgctacctcatcaaccacggcgcacggcgctttcgcggctcgaagtgggcggaaaagacgaccattccggggttcatcgacaacgactacaacgacgacgatcaagtcatcgagaacctgcaacgcaacgagctgaccgcccgcgagattgccgattacatcggccgcgagctggccaagggcaggaaaaaaggcgaaatcgccaaggcggtcgggaagtcggcggcattcatcacgcagcacgtcacgctgctggacttgccggagccgattgccgaggcgttcaacagtggccgggccaaggacgtgacggttatcaacgagctggtgacggcctacaagaagaacccggacgaagtgggcgcgtggctggccg---atgacagccaggagctgacgcggggatcggtcaagctgctgcgcgagtt-cctggacgacaagcgtagcc------------agggcgaggaagagcgcgaccccaacaccgtcgatgccttcaccggccagaccgacgc------------cgag---ggcgacggcg---------aaagc---------------------gatggtgacgccaaga--------------------aggaaaaggaaccgaaggagcaagacccggacaagctgaaaaaggccatcgtccaggtggagcatgacggccgcccggctcgcctcatcctgaaccgccgacccccggccgagggttacgcctggttgaagtacgaagatgacggccaggagttcgaggccgatcttgccaaggtgcaactggtggccctgctgga--aggctag----------------------------------------------------------------------------------------------------------------------------atgaagaaacggttaaccgaaacccaatttcaggcggcaatc---aagggcctggaaatcgggcagcagaccatcgacatagcgcatggcgtgctggtcgagggtcggccccaggcggcgtttgtcgcgtcgctggggctgtcgaaaggggcggtgtcgcaggcagtcaatcgcgtatggacggctacgaagg------gaaatcttcccgagggcttcgagcgagtggcggcggtactgccggaacatcaagcattcatcgtgaagaagtgggcagaggacgcc------aagaaaaaacaggaaccgaaagcatga-----------------------------------------------------------------------------------------------------------gtggaagcaaacagcattgaacccgcgaaacg-----------ggtggagggtcaagccatgtcgaacatcat---caagtttcccaggagcgagcag------gccgag------------ccagcgccgccggtgcctgctaccgtcccgcc--------------------ggccaa---------gccggccacggtttctaacgccaagggaaaggtgtttc------------------------tcgcgggcgtgctgcggtttgtctggatcgcggttgtcctggtctggccggtgctcaagtggctggtttccatcgaagtgtttttccagttcatccgcatgatttatcactggaacacgccgggcgtgtatgcgg-gctggacgttcctgctgcacttcgccgtgctaaccgccctcacctactttgtgtcgatctacaagccgaaaggactttga------

>R751
---------------------------------------------------------------------------------------------------------------------------------------------------------------------------------------------------------------------------------------------------------------------atgcagaacgagttcaacgag-------caggaatacaggcgcaagctcatcgagggcgggcttagcgaagccgacgccaccgaccttgccgcccgtaccgccgccgctcgcag----ggactcgggcagcgccggcggggccttccgccccgccggttc--------------------------------cctcttcgagctgccggccacggccg----------gcgacaacgaggcggctt------------------------tgccgccgaagctaccgacgccggcaagtgccgccgtcgagcgatccgagcgcatggcgcaggaatcggccgagcttgcgcgcacgatgggcctgccgcccg------aaccgcgcaccgccgtgaacaagatggccgagcagatcggc-gcgctggcccaggacaaacggagtagtgcgatggcgaccaagaag-----cgaacggccgg--------------cggtgagctggccgagaaggtcagcgaggccaagcagacggccttgctcaagcacacgaagcagcagatcaaggacatgcagctctcgctgttcgacctggctccctggaccggatcacatgc-ggcactgcccaacgacttcgggcggtcggcgatcttcaccgtccgcaacaagaaggtgccgcgc-cccgcgctgcaaggccagtcgatctaccac-gtcaacaaagacgtggagatcacctacaccgggatcgagctgcgcgccgacgacgacgagctggtattcgcccaggtgctggagtacgcgaacggcaccgcgctcggagagccggtttccttcacgttctacgagctttgccaggacttggactggtcaatcaacggtcggtactacacaagggccgaggaatgcctgacgcggctccaggcgtcggccatgcagttctcatcccaacgcatcggccggctcgaatcggtgtcgctgatccggcgcttccgcgtcctggatcgcggcaa---gcgcacgtcgcgctgccaggtcgagatcgacgccgaaatcgtggtgctgttcgccggcgaccactacacgaaattcgtgtgggagaagtaccgcaagctgt-cgcccaaccgcgacggccgcatgttcgactacttcgccacccacaaggagccgtacccgctcaagctggagacgttccggctgatgtgcggctcggattccacccggccgaagaagtggcgcgagcaggtaggcgaagcgtgcgac--gagctgcgcgaaaacggcctggtcgaaagtgcctgggtgaacgacgacctggtgcattgcaagcggtga------------------------------------------------------------------------------atgtacaactacatcttcttcacgaacgtgctccggctgctcgatgagcggcacatgacgaaaaaggagctatcggacaggtcgggggtttcgatctccttcctgtccgatctcactactggcaaagccaacccctccctaaaggtgatggaggacattgcgcaggcccttgaaactcccctgccgctcctgcttgaatcgaccgacctggacaaagaagcccttgacgccctggccggcggcaaggcacc------------ccgaagcctgccgccaggcttcgagcgcgtggcggccgtgctgccagaacaccag-gcgttcatcgtcaagaagtggggcgaagcgacaaggaagaaacttagagggagttga----------------------------------------------------------------------------------------------------------atgaccgaccagaaaccagaacacaa-------------------cagcatcaaggaacgggcgaagaagaagctcgaacgcgacatggggccggagctgctggccgccctcaacgatcccaagaccgttgaaatcatgctcaacgcggacggcaagctctggctcgaacgcctgggcgagccgatgaagtgcatcggcacgctgcgcgtcgcgcaggcgcaagccatcatcgaaaccatcgcgggctaccacggcaaggaagtcacgcgctccaagccgatcctggaaggcgagctgccccttgatggcagtcgcttcgccggccagctcccgccggttgtgcccgcacccaccttcgccattcggaagaagggcgtcgccatcttcacgctcgatcagtacgtcgaacgcggaatcatgaccgcgccgcagcgcgaggcattgattgcagcggtgcgcgcgcaccggaacatccttgtgatcggcggcaccggctcgggcaagaccacgctggtgaacgcgatcatcaacgagatggtgattcaagacccgaccgagcgggttttcatcatcgaggacaccggcgaaatccagtgcgccgccgagaactacgtccagtaccacaccagcatcgacgtgaacatgacggcgctgctgaaaaccaccctccgcatgcgccccgaccgaatcctggtcggtgaggtgcgcggtcccgaagcccttgatctgttgatggc-ctggaacaccgggcacgaaggaggtgctgcaaccctgcacgcaaacaacgccaaagctggattggatcggctcgccatgctcatcagcatgcac---cccgattccccgaaacccattgaaccgcttatcggcgaggcggttcacgtggttgttcatatcgcccgcgtc---gaaggctcgcggcgcatccaggaaatcttggaggtttccgggttcgccaac--ggccagtacatcaccaaaaccctctga------atgcaagcaaccttcccg---gcattccgcctcaac---cgcaacgccctgt---tctacatgggcctcttcgccctcctggcgttcttcctgctggccccccagcacgcattcgcctccgagggcaccggcggctctctgccgtatgagagctggctgaccaacctccgcaactccgtcaccggcccggtggccttcgcgctgtcgatcatcggcatcgtggtcgccggcggcatcctcatcttcggcggcgaactcaacggcttcttgcgcacgttgatcttcatcgtcctggtcatgggcctgctggtcggcgcgcagaacatgatgagcacgttcttcggccg-tggcgcggaaatcgccgccctgaccgatggcgcgctgcaccaggt---------------caaggtcgccgcgctggacgtggccggcttccccggcgaagccgtcatgcgctgggccgagcgcggccacatcgcggggtaa----atggctctgcgcgcgatccccatccgtagggccggcaaccgagaaaacctgttcatgggcggggatcgtgagctggtgatg-ttctcgggcctgtgtggcggcgcgctgattttcagcgcccaagaagtgagggcaacggtgttcggcatcgccttgtggttcggcgcgc-tcttcgcgctgcgcctcatggcgaaggccgatccgaagctgcgacacgtgtacctgcggcaccgccggtaca---agccgtactacccggctcgcagcacgcccttccgtgacaacacgccgagtcaagggaagcaatacaaatga------------atgagcatcgccgacaccctcaagggcttga------tcttcaagaagcccgccaactccgccgagc------cgcgcgatccgcgccgctcgaaggaaccgctcgc-------------------cggcggccgccgtgcgggcg-aggcc---------------------------gagaacccctacctggccgcgcgccgcacctggaacgatcacgtgggcggcgtcgtctcgcagcgccaaacctggcagg-----tgatcggcatcctgtcgctgt------------tgatcgcgctggccggcgtgggtggcgtgatccacatc-ggcagccagtcgaagttcatcccctacgtggtcgaggtggacaagctgggccagacggtggc------------------------------------------------------------------------------------cgccggcccggtgcaggccgcagggaaggccgatccgcgtgtcatccacgccgccgttgcggactggatgagctgcgcgcgcatggtgtcgcctgacgtggccttg-cagcgcaagtgcgtgttcaaggcgtactcgatgttcgcccccaacgatccggcgacgccaaagatgaacgagtggttgaacggcacgcccgattccagcccgttcaagcgcgccgagaaggaaatggtcagcgtcgagatcaagaccgtcatcccgcaaacgcccgaca-cctggcaagtcgagtgggt-ggaaaccacgcgcgaccgccaaggcacgctgaaaggtcagcccgtcacctggcgcgcgctcgtgactacctac---atcgccgaggtcacgcccaacaccaccgatgagcaactgcggaacaacccgttgagcatctacgtgcgtgattactcctggtcccgcatccaatga----------------------------------------------atgaagaaaaccctctccgctttgatcgt-gggcgctgctgtggcg---------gtgccctccctggctctggccgcccc---tggggacgacattgccgacaagtatttcaacaagaccaacccgacgctgaccgctcaagagcgcgcggcgctcgccatcgccaaacggtgggaagcgggg---tcggcgacgggcatcaagccggtggccggctcgggcggtgccatcaagttcgtgtacggtgcgcagcagccgagcatcgtttgcgcggtgctccaggtgtgcgacgtggccttgcagcccggcgaacaagtgaactcga-tcaacctgggcgacacggccaggtggacggtggaaccggccatcaccggcagcggcgcgaccgaggttcagcacctcatcatcaagccgatggacgtgggcctcgaaaccagcctagttgtgatcacgaaccgccgcagctac------------cacttccgcctgcgctcgcatcgcaccgagtacatgccgcaagtctcgttcacgtaccccgaggaagcgcaagccaagtgggacgcgatccagcgccgcgagaagcaggaacgcaccgacaacaccctgccggtgacgggcgagtacctgggcgatctctcgttcgactatgagctgtccgggtcggcgagctggaagcctgtgcgcgtctacaacgatggccgcaagaccatcatcgaaatgcccggcacgatgcagcagaccgaagcgccgacgctc-ctggtcgtgcgcaaagagggcggcttgttcaccgacgacgaaacggtgctggtcaattaccgcgtgcagggcaatcgctacatcgtggacacggtgtttgaccgcgcgatcctgattgccggtgttggcagtagccaagaccgcgtgaccatcagccggaggaagtga---------------------------------------------------------atgcgcaagatcgtctctctcgcgctgctcgccctcgccctgggcctcggcggctgcgcaaccacc------agccagtacggcaacttcgtccagtcggccg---cgctcgatcagcagaagctcgccaccgacgcggtgcagcagctcgccacgctgtacgcgccggcgcgcacgcgcctggagctgcaacagcc---gacgcccgatccgttcggccaggcgctcgtcaattcgctgcgcgacaagggctatgccctcctggagtacg-ccccggccggcgcttccacgcaggccc------------------cggcctcggcggcatcgca---ggcgagcgcaccggccacca---cggcc--------gcgtcgggcggc------------------------ctgccgttgcgctacgtgctcgaccaggctgg---cgactcgaacctgtaccgcctgaccttgatggtcggcaatc---aatccatcacccgcccttacctg---gcgcaaaacggcacgttcgcgccggccgggtactgggtgcgcaaggagtga------------------------------------------atgacagaaa---------------acgccgatcagatggcacctgacgcttcgcctggcgaagtgtccaagaaggcgggc---gtccgtcgcgtcaacaacatgcccatgtacatcctcggcggcgtcctgctgtcgttcgtgctggtcatggccctggtcgcggcggatcgcgcggccaagcagaacgc---gccggcggacggccccaaggagaaggccggc------aacacgtcgatgttcgccaaggagatcgcaggcgacaa---------------------gaccggcggcttgat------------------------------cgagccggcaagcccgctcaaggtgcccgacatgccgac---------------------------cggcccggcgtcggctccgc---------tggagatcgcgcggccgtccaacccggaagcgccgccggccccgccggccaa------ccccggca---acccgggccagccg--------gtgaacgacgacgaggcccagcgcatccgcatggcgaagatgcagatgttcggcgaagccgtgaaggccaagaccaccgtgcgcgtggatggcccgcgtagcaacggctccgcgccgggtgg----------------cccgagcacctacaccggcacgccgcagacgcgcgatgaaatgctgaaccgcatcgcagcggtgcagcagcaaattgacgcgcagcgcagcaacgatccgaccgccgcctatcaagcacgcctggcgcagattcgcggcatgggcgt--------cggtggtggcggcgcggctccggccgccggcggtatgggcg---------cgggcggtgcgccgcagctcctgcaaacctcgaccagcggtggc------gggcgcaacagcatggcgcagttc---ggccaaggtgggcagggcgaccgctggaagctggattcgcagccggaagcgccgcgcacaccgttcgagctgc-gcgcgggcttcgtcgtg-ccggccacgctcatttcgggcatcaactccgatctgccgggccaaatcatggcccaggtcgcgcaggacgtgtacgacacaccgaccggcaagcacctgttgatcccgcagggatcgcgcctcgtcggctcgtattcgagcgacgtggcctacggccaagcgcgcgtgctggttgcgtggcaacgcatcgtgttccccgatggcaaggcgatggacattggcgcgatgccaggcgcggacagcgcgggatacgcgggcttccacgaccaggtgaacaaccactatgtgcgcctgttcggctcggccttcctcatgtccggcgtgacagcaggcatcacctaca------gccaacgccagaaccaggccacaaa---cacctatggcgcaccgagcgccagcagtgccctaagcgaagccctcggccagcagctcggccaggttacggcgcaactcatcgccaagaacctgagcatttcgccgacgctggaaattcggccggggtatcgcttcaacgtcgtggtcacgaaggacatgacgttttccaagccgtaccgttccttcgattactaa---------------------------atgaagccg---------aagtttttagccgctaaattggccctcgtcattgctgtttcgagcacgctggcggtca------cacctgtgcaggctggcatccccgtcatcgacggcaccaacctgtcgcagaacatcatgacggccatcgaatcggtggcccaaacgctcaag---------------------caaattgagcagtacagcacccagctccagcagtatcagaaccagctccagaacacgatggccccggccgcgtatatctgggatcaggcgcaatcgaccatcaacgggttgatgaacgcggtcaacacgctggattactacaagacccaactcggcagcctggacagctacatcggcaagttccaggacgtgaactactacaagaactcgccgtgctttacgg---cggcagggtgctccgacgcggaacgcgcagcacttcggaatgtggcccag---ctcgcgagcgagtcgcagaagaaggccaacgatgccttgttcaagggcctcgataggcagcaaacgaatctcacggccgatgcagcgacgttgcagcgtcttcaatcggcagcgcagggcgcgcagggccaaatgcaggccatcggttacgccaaccagctcgccagccagcaggccaaccagctcttgcagattcgtggcct-gctgatcgcgcagcagaacgcgatggcaaccaa---------gatgcaggccgacgcc--gacaagg---aagcccagcaggcggcagcggccgcacaactgcgccagggca---------------gctac----------------cgggccagcccggcgcgcacctggtaa-------------------------------------------------------------------------------------------------------------------------------------------------------------------------------------------------------------------------------------------------------atgaga------------------------------------------------------------------------------atgccagccaatctaaaaa-------------------------------------------------------------------------------ccctcgccctgccgctgttcgtc-----------tggctggcgttcttcgcggtcgat---gcccacgc---ggccatcgacaacgccggcgtgttcgatagcgtgctggatcgctaccagaccgccgcgagcggctgggccggtgtcatcaccacggccgcaacctggctcttctggacgctggttgtgatctcgatggtctggacgttcggcatgatggccttgcgcaaggccgacattggcgagttcttcgcggagttcgtccgcttcacgatctttaccggcttcttctggtgggcgctgaccaacggccctaacttcgcctcgtccatctatgcgtcgttgcggcagctcgccggcaacgcgacgggcctgggcaatgctc---------------tgtcgccctcggggatcgtggacgtgggctttgcgatcttcgacaaggtgatggatcagtcctcggtgtgg-----------tcgccggtggacagcatggccggcatcctcatggccgtggcgatcctggtcatcctggccctggtcggtgtgaatatgcttctgctgctcgcgtcgggctgggtgctcgcctacggcggcgtgttcttcctcggcttcggtggttcgcgctggacttccgacatggcgatcaactactacaaggtcgtcctgggcgtggccgcgcagctcttcgcaatggtgctcctggtgggcatcggcaagaccttcctcgatgactactactcgcgcatgagc-gccggc---atcag---------cctcaaggaaatgggcgtgatgctgatcgtcgtcatcatcctcttggcgttggtcaacaagattccgccgctcatcgccgggatcatcaccggcgcgagcgtgggcgg--tgccggcatcggcca---gttcggtgcaggcgctgcgttgggtgccgcaggcatggca---------gcagcagcggccgcgaccggcggcgccgctctggc---cgccggcgcagcctcggccgccggtggtgcctctgccgtcatggccgccttctcgaagg------------ccaatgagaacgtgtcggcaggcacggacg------------ttatgtcggccttctcgggc----------------ggcggc---------------agctcggg---cggc------------------------------------------------------ggtgcgggcggcggc---------------------------------------ggcgacgccggcaccggc------agcacgcccttcgctcaggctgcgggctttagcggcagctccggcggtggctcttc---gtcgggt----ggcggcagcccctcgaccggcagcagctcggg---------------cagctcgaagggcggcgataa------------------------------------gggcggcggcaaagc---------------cgacgcc------------------------------------------------------------ggcg---------gccagggcagcagctcgacggccagcaccggcagcagtgccgac------aaggccgccaagaacgaaccca--agcccgccggcggggcagggcaaggg----------------cagcaggccgcaccg---------------------------ggcagcaccggcc---------------------------------------ccggcttgctcgcatcggccgcatcggccctcggcacggccggccgcatcgccgccgacgccggcgcgaacttggcgaagggaaccgccgatgttgccaaggccaaagccgcgagcctgc---------------gcgaagccgcagccgagcggatcgccgacaccactggcgg----------------------------------------aaagatcgccgccgcgatcaaggcgcaaggaagcggcacg------------------------------------gccga---gaacatcgacgtgcccgacc-------------------------------agc---------agcccgcgccgagcttcggc-----gacaacaggctggcaggcggcc------------------------------------------------------------------------ccgccgatgccgatcccgag-------------------------------------------tccgaagtagctgcgttcgcc------------------------aaccgcgagcaagg---------------ccgcgacggcacaactgcgtaa------------------------------------------------------------------------------------------------------------------------------------------------------------------------------------------------------------------------------------------------------------------------------------------------------------------------------------------------------------------------------------------------------------------------------------------------------------------------------------------------------------------------------------------------------------------------------------------------------------------------------------------------------------------------------------------------------------------------------------------------------------------------------------------------------------------------------------------------------------------------------------------------------------------------------atgcgccttttcatcgcagaaaagccgtccgtcgccaaggccatcgccggcgagctgggcgcgaccggcaagggcgacggcttcatcgagtgcggcaccgacaaagtgacctggtgcttcgggcacatgctcgaacaggccgaccccgacgagtacacgcccgatgacgtgccgcgcggccagtccggcaagaaggtctggcgcgtcgatgagctgcccatcatccccgagagctggattctcaagcccaaggacgac------gcgaagaagcagctcgccgtgatcggcaagctgctcaaggaggccaaggagatcgtcaacgccggcgaccccgaccgcgaaggccagttgctggttgacgaagtgctgga---gcacttccgcaacagcaagccggtgcgccgcttttgggtgagcgcgcaggactccgtttccgtcaagcgcggcctggccgcgttgaaggagaacaccacctatgcaggctgggccgacgctgcacgcgggcggcagcgcgccgactggctgatcggcatgaacctcagccgcgcgtacacgctgcgcgcgcagcgcggcggctcgcgcgccctgctgaccgtgggccgcgtgcagacgccgacgctggccctcgtggtcgcccgcgaccgcgagatcgaggcattcaaggccgtgccgtaccacaccatccgggcggtggtgcagcacgccggcggcagcttcgccgccgcatggaaggcaaaggaggatcaagccggcctgtacagcgaaggccgccttgtcgataccgccgtcgccgacgccctggtggccgccgtcaagggccagccgggcaccatcgccgcgtacaaacaggaggccaagaagcagaaccagccgctggccttcgccctgtccgacatcacggcactggcctcggccaagttcggctacagcgccgaggacgtgctgaacacctgccaggcgctttacgagacgcacaagctga-cttgtacccgcgcaccgactgcgcctacctgccggagtcgcagcacgccgacgcgccgcgc-------------------------gtgctggaggcgatcaagcacgtcaacccc-aactggccggcctggtcgatggtgccgatccgcgtatcaagtccaagacgtgggacgactcgaagatcaccgcgcaccacggcatcgtgccgaccatgcagaagggcagcaaggccgccctcagcgagcgcgagcgcaacatctacgacctgatcgtgcgcgcctacctggcgcagttctacccgctgcacgagtacatgcagaccaccgtgggcgttcgagattcgcgggcgagaacttcgccgcgagcggcaaggtagtcacgcgcaacggctggcgtgacgtgtacagcc------------aggccgacgaggaaggcgagaaggacgaggacgacgacagcggcacgcaggccctgccgtcgatggcccagggcgacgccgtgacctgcacggacgccacccgcaaggacgccaagacgaagccgccagcgcgctttaccgagggcacgctg------------atccgcgcgatggagaacatccacaagttcgtcagcgatgccgagcacaagaagatgctg---------------------cgcgagggcgacggcatcggcacgtcgg-----ccacccgcgcgtcgatcatttccgagttgaagcggcgcgagttcctggccgtcaaaggcaagcagatcatcagcacgaccctcggccgcagcgtcatcgacgcgctgcccgaggttgtgaaaagcccggtgctgaccgcgctctacgagcggatgctgaaaggcgtcgagcagggcacggccgccctggacgccttcatcacgaagcaagagacgttcatccgcgaccaggtggcgaaggccaacagcggagccgtgaccatcgccgg---------------------------------------------------------------------------------------------------------------------------cggcaaggaag---------------------ccgcgccggtgtcatcccttcacaagtgcatggcctgcggcagcggcttgtcgcgccggccgagc------------aagaagaaggggcaattctggtggggttgcagcaacttccccacatgcaagcagacctaccccgacctcaagggtcggcccgactacagcaagggccgcaacggccaggcatcc------------------------gaatga-----------------------------------------------------------------------------------------------------------------------------------------------------------------------------------------------------------------------------------------------------------------------------atgagccgcatcctgaaacgtatcgcggcaggcgtcgtcatcgc---gggcgtggccgccctgctgctggccgccgg------------cggctatgccgccggtgcccgcgtgaacaccaccaagagcattccggtcggcctgtactggacgagcagcgcgccggtggagaagggggcctacgtcctcttctgcccgccgcagctcggcgtgttcgatgacgccaaggagaggggctacatcggggccggcttctgccagggcggctacggctacatgatgaagcgcgttttagccgctaaagacgatgccgtcgccgtcgccgatgacggcgtgcgcgtcaacggcgagctgctgcccctcagcgcgccgatcaaggccgacaaggccggt-cggccgctgccgcgctatcagtccaacagctacacgctcggcaattccgaggtgctgcttatgtcggacgtgagcgccacatccttcgacggccgctacttcggcccgatcaatcgttcgcaaatcaagaccgtgatccgtccggtcatcacctggtag---------------atgaagatcaagatgaacaacgcggtagggccgcaagtccgaacc---gccaaaccgaagccgagcaagctgctgccggtgctgggcgcggcctcgatggtcggcggcctccaggccgcgacgcagttcttcgcccacacgttcgcctatcacgcgaccctcggccccaacgtgggccacgtgtacgcgccctggtcgatcctgcactggacgtacaagtggtacagccagtacccggacgagatcatgaaggccggcagcatggggatgctggtttcgaccgtgggcctgctgggcgtggccgtggcgaaggtcgtcacgtccaacagctcgaaggcgaacgagtacctgcacggctcggcccgctgggccgagaagaaggacattcaggcggccggcctgctgccacgcgagcgcaacgtcctggagatcgtcaccggcaaggccgcacccacggctaccggcgtgtacgtgggcggctggcaggacaaggacggcaatttcttctacctgcggcacagcggccccgagcacgtgctgacctacgcgcccacgcgctcgggcaagggcgtcggcctggtggtgcccacgctgctgtcgtggggcgcgagcagcgtcatcaccgacttgaagggcgagttgtgggccttgaccgccggctggcggcagaagcacgccaagaacaaggtgctgcgcttcgagccggccagcacctcgggcggcgtctgct-ggaatccgctggacgaaatccgcctcggcaccgaatacgaggtgggtgacgtgcagaaccttgccacgctgatcgttgacccggacggcaagggcctggactcgcactggcagaagaccgccttcgcgctcctggtcggcgtgatcctgcacgcgctgtacaaggccaaggacgatggcggcaccgccacgctgccgtccgtcgatgcgatgctggccgacccgaaccgg-gacattggcgagctttggatggaaatggcgacctacgggcacgtagacggccagaaccatcacgccatcggctcggcggcccgcgacatgatggatcggcccgaggaagaagccggatcggtgctgtccacggccaagtcgtacctggccctgtaccgcgaccccgtggtggcccgcaacgtcagccggtcggacttccgcatcaagcagttgatgcacgaggacgacccggtaagcctctacatcgtcacccagcccaacgataaggcccgcctgcggccgctggtgcgcgtcatggtgaacatgatcgtgcgcctgctggccgacaagatggacttcgag--------------------------------------------------------------------------------ggcggccggccggtggcgcactacaagcaccggctcttgatgatgctggacgagttcccgagcctcgggaagctggagatcatgcaagagtcgctggccttcgtggccggctacggcatcaagtgctacctcatctgccaggacattaaccagctcaagagccgcgagacgggctacggccacgacgaaagcatcacgtcgaactgccacgtgcagaacgcctacccgcccaaccgcgtcgagacggccgaacacctgtcccgcctcaccgggcagaccaccgtggtgaaggagcagatcacgaccagcggccgccgcacggcggcgatgctgggccaggtgtcgcgcacttaccaggaagtgcagcggcccttgctgacgcccgacgaatgcctgcgcatgccggggccaaagaagaacgcccagggcgagatcgaagaagccggcgacatggtgatctacgtcgcgggctacccggcgatctacggcaagcaacccctgtacttcaaagacccag-tgttctcggcacgcgccgcgatccctgcgcccaaggtcagcgaccgcctgcgcg------ccgtcgcacaggccgacacggaaggggagggcatcacgatatga---------------atgatcgccaagcacgtgccgatgcgctcgcttggcaagagcgacttcgcgggcctggcgaactacatcaccgacgcccaaagcaaagaccaccggctgggccacgtgcaggcgacgaactgcgaagccggttccatccagga----cgccatcac---ggaggtgctggcgacccagcacacgaacacccgcgcgaagggcgacaagacctaccacct-gatcgtcagcttccgggccggcgagcagcccagcgccgacaccttgcgcgcgattgaggaacgcatctgcgtcgggctgggttatggcgagcatcagcgaatcagtgccgtccacaacgacaccgacaacctgcacatccacatcgccatcaacaagattcacccgacgcggcacacgatgcacgagccgtactacccgcaccgggcgctggcggaactctgcacggccctggagcgcgactacggcctggagcgcgacaaccacgagccgcgcaagcgcggcgcggagggccgggccgccgacatggagcggcatgccggcgttgaaagcctggtcggctggatcaagcgcgagtgcctggacgagatcaagggcgcgcagtcctggcaggaactgcaccaggtcatgcgcgacaacggaatggagctgcgcgtccgcgccaatggcctcgtgttcgaggccggcgacggaacgatggtgaaggcgagcacagtagcccgcgacctttccaagccgagcctggaggcgcgg-cttggcccgttcgaggct---------------------------------------tcgcccgaacggcaggcgcaaaccaccgcg-------------------------------------aag-c--------------------------------------------------------------------------------------------------ggcagtaccgcaaagaccccatccgccttcgcg------tcaacaccgtggagctgtacgcgaagtacaaggccgagcagcagagcttgaccacggcgcgcgcccaggccctggagcgcgcccggcatcgcaaggatcggctgatcgaggcggccaagaggtcgaaccgcctgcgccgcgccacgattaaggtggtcggcgagggccgcgcgaacaagaagctgctgtacgcccaggcgagcaaggccctgcgcagcgaaatccaggcgatcaacaagcagttccagcaggagcgcacggccctctacgccgagcacagccggcgcacgtgggccgactggctcaagaaggaggcgcagcacggcggcgccgacgccctggccgccctgcgc------------------gcccgcgaggcggcccagggcctcaagggcaacaccat-----ccggggcgagggccaggcgaagcccggcca-cgcgccggcggtggacaacatcacgaag-aaggggacgatcatcttccgcgccggcatgagcgccgtgcgcgatgacggtgaccgcctgcaagtctcccgcgaggccacgcgcgaagggctgcaagaagccctgcgcctggcgatgcaacgctacggcaaccgcatcaccgtcaacggcacggtggagttcaaggcgcagatgatccgcgccgccgtcgattcccagctacccatcaccttcaccgatccggctcttgagagccggcggcaggcgcttttga---------------------------------------------------------------------------------------------------------------------------------------------------------acaaggagaacacccatgagcgaa---------------------ccgaaaga---------------------------ccagagcatcgaggacgaac---tggacgcggcgctggcggccctggacagcggcccgctgccgac---------------------------cagcacgctaccggagccgcagc---cgtcgcccgagcaggcgacggccggccagccgccggccgagg------------------------cgaccgcgccgacgccggccttcacgccgccacc------------------------------------------------------------------------------gtccaccggaagcccgacgttggacgccttggaagaaaaccgccgccccaaagccagcaccgtttgcgagcactgtccgaactcggtgtggttcgcatcgccggcggaagtgaagtgctattgccgcgtgatgttcctcgtcacgtggagcagcaaggaacccaaccagatcacgcactgcgacggggaatttctcggccaggaacaggagtaggccagacgccgccgggc------------------------------------------------------------------------------------------------------------------------------------------------------------------------------------------gtcgccgccgccgacaagtacatcgccgaacgcgaggcaaagcgcctaaaaggtttcgatataccgaagcattcccgatatactgccgg---tgatggtgcgctcacgttccagggcaccaggactatcgagggccaggcgctggccctctt---gaaacgaggtgatgaggtcatggttatgcccatcgaccaggccacggcccggcgcttgacgcgcatcgcggtcggtcgcgatgccgtctcgatcaccgcgaaaggctccatcaaaacgtcgaaaggaaggagtagatga---------------------------------------------------------------atggagaacgacgaa-----------aaggaacacggc---cgccg----gcggcggcagcacctgcgggtgccggtgttccccgaagagaaagacgagatcgaggcgaacgccaagagggcgggcgtcagcgtggcgcgctatctgcgcgacgtgggccagggctaccagatcaagggcgtcatggactaccagcacgtgcgcgagctggtgcgcgtcaacggcgaccttggccgccttggcggcctgctcaagctctggctgaccgatgacgtgcgaacgctccagttcggcgaggc------------gaccatcctggccctgctgggccggatcgaggccacccaggacgaaatgagccggatcatgaaggccgtggttcagcc---gagggccgagccttga-----------------atggcgaaaa-------------------------------------ttcacatggttctgcaaggcaagggcggcgtcggcaagtcgatgatcgcggccaccatcgcgcagtacaaagccggcaagggacagaagccgctttgcatcgacaccgatccggtgaacgcgacgttcgagggctacaaagccctcaacgtgcgccggctcaacatcatggacg---gcgacgacatcaacacccggaatttcgacgccctggtcgagatgatcgcgtcggccgag---ggcgacgtcatcatcgacaacggggccagctcgttcgtgccgctgtcgcactacctcatcagcaaccaggtgccggcgctgc-tccaggacatgggccacgaactcgtggtgcatacggtcgtcac-cggcggccaggccctggtggacacggtgagcggcttcgcccagctcgccagccagttcccggccgaatgcctgttcgtggtctggctgaacccgtattgggggccaatcgagcacgagggc---------------aaggggttcgagcagttgaaggcgtacacggccaacaagggccgtgtgtccgccatcatccagattccggcgctg-aaagaggaaacctacggccgcgacttcgccgaaatgctccaggatcggcgcaccttcgatgaggccctggccgattcggcgctcacgatcatgacgcggcagcggctcaagatcgtgaaaacccagctcttcgcccagctcgaaaacgcggcggtgctctga---atgagcgcc------------aagaccaacgccaagaagaaggagcag------------------------gacaagccgcaatcgtccgggctgggcctggacgggctgggcgacctggccggcctgctgaacgagcagccggcggccaacgccggcggc---------gcaggcccgcaggagctgccgcttgacctgatcgacgaagacccacaccagccgcgcacggccgacaaccccggcttctcgccggagagcatcgcggagatcggcgagaccatcaaagcgcgcggcgtgaagtcgcccatcagcgtgcgcgagaatccggacgcaccggggcgctacctcatcaaccacggcgcgcggcgctatcgcggctcgaagtgggcgcacaagaccacgatcccggccttcatcgacaacgactacaacgaggccgaccaggttatcgagaacctgcaacgcaacgagctgacggcgcgtgagatcgccgacttcatcggccgcgagctggcgaagggcaagaagaagggcgagatcgccaaggagatcggcaagtcgccggccttcgtcacgcagcacgtcacgctgctggacttgcccgaacccattgccgaggcgttcaatagcggccggggcaaggacgtgactgtcatcaacgagctggtgacggcctacaagaagaaccccgacgaggtggccgcctggctggccg---acgacagccaggagctgacgcgcggctcggtgaagctgctgcgcgagtt-cctggaggacaagcgcagtca---------cgacgac---ggcgaccgtgatcccaacaccgtcgatgcgctgaccggcaagaccgacgc------------cgaggccggcgacggcg---------agcaggggccgc------------aggatgatgacgccaagg--------------------ggaagaaggagccgaaggaggccgaccccgacaagctcaagaaggccatcatacaggtcaagcacgacgaccggccggcacggctgatcctcaaccgccggcccccggccgagggctgggcctggctcaaatacgaggatgacggccaggagttcgaggccgaccttggcaccgtgcagcttgtcgcgctgctgga--gggctga----------------------------------------------------------------------------------------------------------------------------atgaagaaacggctaaccgaagcccaattccagacggccatc---aaggggctggagatcgggcagcagaccatcgacatagcgcgcggcgtgctggtcgatggccggccccaggcggagtttgtcacttcgctggggctgaccaagggggcggtgtcgcaggcggtcagtcgcgtatgggcagcagcagggg------aacagctccccgagggcttcgagcgagtgacggcggtactgccggagcatcaagcgttcatcgtcaagaagtgggaagcagacgcc------aagaggaaacaggaacccaagtcatga----------------------------------------------------------------------------------------------------------------------------------------------------------------------atgtccaacatcgt---caagttccccagggcgagcaagccgccggct------------------cccgagccggtgcagcctgccgcgcccgc--------------------tgctgc---------gcctgccgcaccc---aaggccgaaggccggggcctgg------------------------tggccggcctggtcaagttcgtatgggtggcgaccgtgctggtctggccggtgctcaagtgggtgctggcgatcatcaccttcttccagttcgtgcggatgctctaccactggaacacgcctggcgtgtatgccg-gctggtcgttcctggcgtacttcgcggcactgaccgcgatcacctacttcgtttcgatctacaaaccgaaagggctttga------
```
